## Supplemental table S3-S6 for "Chemical stimuli override a temperature-dependent morphological program by reprogramming the transcriptome of a fungal pathogen": Table_S4.cdt (part 4 of 4)

```
GENE7727X	ucsf_hc.01_1.G217B.04729		arginine-tRNA-protein transferase	HISTO_GL.Contig233.eannot.1165.final_new		I7I48_11021					0.133088336637372	0.189790299186283	1.20141419104317e-09	6.34e-04	0.123191053743064	0.000351840884094927	0.337329039835806	7	#d700d7	1.0	-0.142160185794898	-0.119459979642349	-0.841768680794904	-0.32104692755552877	-0.407741401274233	0.361618340223127	-0.105608331914795
GENE7728X	ucsf_hc.01_1.G217B.00582		hypothetical protein			I7I48_00269					0.633401069441653	0.417959230588533	0.00150268608089006	5.85e-01	0.0956275587556775	0.458318869415156	0.480947445198715	7	#d700d7	1.0	-0.258848880467699	-0.428380532966389	-1.86278992210989	-0.2574952175407524	-1.83250051517447	0.383396023688148	0.424482481265246
GENE7729X	ucsf_hc.01_1.G217B.03643		hypothetical protein		in LTR block	I7I48_04808					0.00939698260480234	0.0204329526884881	2.05289878786837e-11	9.87e-01	0.0027943081305167	0.00143233766074046	0.849306616155347	7	#d700d7	1.0	-0.519936670012126	-0.46140162677932	-4.14387297006469	0.007069298820667769	-3.23884154695897	0.698240409421724	0.0515201312389393
GENE7730X	ucsf_hc.01_1.G217B.01069		hypothetical protein		near LTR block	I7I48_04202					0.459285889673823	0.623637980587463	2.94137891315002e-05	9.20e-01	1.0	0.209499975070345	0.626015640311774	7	#d700d7	1.0	-0.261212280805327	-0.17793920666831	-1.89579160855029	-0.041376759346214494		0.4488160157413	0.216586824379895
GENE7731X	ucsf_hc.01_1.G217B.07453	IMP1	mitochondrial inner membrane protease subunit 1	HISTO_LF.Contig359.eannot.2106.final_new		I7I48_00563					0.739773174014809	0.100807710947737	3.3103373498422e-09	5.46e-01	0.10827613235448	0.067836792043123	0.837685694146127	7	#d700d7	1.0	0.0292400681050955	-0.127277364739284	-0.670703778742201	-0.05739918920760895	-0.49685790468669	0.143772589233983	-0.0234326624050176
GENE7732X	ucsf_hc.01_1.G217B.11328		transmembrane protein	HISTO_ZU.Contig65.fgenesh_plus.117.final_new		I7I48_03039					0.458325083855826	0.48782307575527	8.21807666649548e-08	6.24e-01	0.107071815337526	0.0117575507931249	0.535717110151142	7	#d700d7	1.0	-0.0944477470114267	-0.0864372963275581	-0.86559375112214	-0.04886082807353822	-0.535772547959414	0.325627984044593	-0.0982979754625308
GENE7733X	ucsf_hc.01_1.G217B.06638		hypothetical protein	HISTO_JG.Contig207.Fgenesh_histo.64.final_new	near LTR block	I7I48_05798					0.0759909828579086	0.0322436961215562	5.60258821717838e-12	1.38e-01	0.00933773099051989	1.39185554698964e-06	0.384037879203782	7	#d700d7	1.0	-0.254876200350973	-0.3136932539859	-2.35375750122865	-0.29653619060606157	-1.72928478338983	1.044260086071	-0.160907395485351
GENE7734X	ucsf_hc.01_1.G217B.06945		hypothetical protein			I7I48_02610					0.278443255082484	0.441944498557776	0.0048756447291816	8.88e-01	0.068334693951847	0.327512444547261	0.942557875994543	7	#d700d7	1.0	-0.73520214734154	-0.52168014779455	-2.05815626383635	-0.07197377823811486	-1.51364279541788	0.756095735722708	-0.0852738511756901
GENE7735X	ucsf_hc.01_1.G217B.01888		DUF890 domain-containing protein	HISTO_DA.Contig93.Fgenesh_Aspergillus.85.final_new		I7I48_08275					0.106553198884565	0.00448901939846634	5.80485462718608e-07	5.58e-01	0.179753863414258	0.0144448147553144	0.794708868623656	7	#d700d7	1.0	-0.157452088551483	-0.295546823753455	-0.603752234078087	0.07092322557857501	-0.474066610478091	0.271784641093973	-0.0395820784344947
GENE7736X	ucsf_hc.01_1.G217B.03234		hypothetical protein		near LTR block	I7I48_03454					0.986907667937226	0.160403082385211	1.15146396069264e-06	8.14e-01	0.0809902877360696	0.00819858391311915	0.837685694146127	7	#d700d7	1.0	-0.00338167211910312	-0.243637681572359	-1.0826105102337	-0.05093332573407789	-1.18138715082268	0.522693816734099	-0.0541260865870123
GENE7737X	ucsf_hc.01_1.G217B.08348		hypothetical protein	HISTO_ZE.Contig158-snap.52.final_new		I7I48_02093					0.0334264893918316	0.00685324112810696	1.85305961311224e-10	4.78e-01	0.0064406818241656	1.44939035183033e-06	0.35496443850049	7	#d700d7	1.0	-0.208086003367955	-0.275036195757344	-1.05771283981202	-0.11827928868585653	-1.34085625486772	0.687564724432541	-0.117001511620165
GENE7738X	ucsf_hc.01_1.G217B.05934		hypothetical protein			I7I48_07241					0.149674474344959	0.00493607147329665	3.21643087593112e-09	8.04e-01	0.00926849017121842	0.00542589320112391	0.736512934232857	7	#d700d7	1.0	-0.260923860921351	-0.561953486641039	-1.88474717289707	-0.05390718968855328	-2.2868275231267	0.604603771150116	-0.0916265219875125
GENE7739X	ucsf_hc.01_1.G217B.00477		hypothetical protein	HISTO_AZ.Contig47.Fgenesh_histo.90.final_new		I7I48_00163					0.0622534984366344	0.0215602966885759	1.14163553659384e-08	5.76e-01	1.0	0.00595333377549441	0.523369291937021	7	#d700d7	1.0	-0.416205314841191	-0.53671476801303	-2.32396900886683	-0.14328275568813406		0.741613773706111	-0.196730648303683
GENE7740X	ucsf_hc.01_1.G217B.10616		DUF3237 superfamily domain-containing protein	HISTO_ZT.Contig174.Fgenesh_histo.71.final_new		I7I48_05962					0.229230257236804	0.0139641955307002	1.22131694473898e-08	9.86e-02	0.00472250055696261	0.00967392878623787	0.544949389871575	7	#d700d7	1.0	-0.142134592012908	-0.278197624070291	-0.877334097170858	-0.13844453743543206	-1.05816142963574	0.284084409893059	-0.0838472103512382
GENE7741X	ucsf_hc.01_1.G217B.11303		hypothetical protein			I7I48_03014					0.577581725932866	0.290006092015274	4.24913325302784e-06	6.90e-01	1.0	0.0600481323584551	0.86680373723421	7	#d700d7	1.0	-0.102221930134037	-0.188831739308818	-1.0017589281922	-0.07012490919299506		0.364122360909918	0.046649194826887
GENE7742X	ucsf_hc.01_1.G217B.11097		hypothetical protein		near LTR block	I7I48_02807					0.749067511628418	0.428954840853821	3.11416355572424e-06	6.97e-01	0.279400951208871	0.0396875165475404	0.549905554331063	7	#d700d7	1.0	-0.123878035835968	-0.293668014066662	-2.59674107398636	-0.17161255937431977	-1.05395257836796	0.855123258342082	0.278121886783845
GENE7743X	ucsf_hc.01_1.G217B.12089		hypothetical protein			I7I48_11750					0.684613857394621	0.0377692519025582	2.7049796090407e-07	8.63e-01	1.0	0.00303111640710657	0.517264628445938	7	#d700d7	1.0	-0.0878303769136459	-0.449090420369264	-1.54579774694169	-0.04956461235641713		0.773940138709278	0.179787530366787
GENE7744X	ucsf_hc.01_1.G217B.09878		hypothetical protein	HISTO_ZL.Contig1161e.eannot.1227.final_new	near LTR block	I7I48_11175					0.00578355754670403	0.00730097500622688	2.12074761465294e-14	4.96e-01	0.185787341787894	2.38171054613206e-07	0.228681200504091	7	#d700d7	1.0	-0.334592275118282	-0.324862771859312	-2.89329039105489	-0.10458362127450771	-0.547474451135779	0.938618067398035	-0.173325810917072
GENE7745X	ucsf_hc.01_1.G217B.06840		hypothetical protein	HISTO_KF.Contig597.Fgenesh_histo.154.final_new	near LTR block	I7I48_02504					0.00345681208397496	0.000998036857961655	1.66611834827062e-15	1.82e-01	0.031652921185579	1.44621107217361e-09	0.126416069707322	7	#d700d7	1.0	-0.265114342401047	-0.305005942704362	-2.11994722680974	-0.21708554904383878	-0.632026480221464	0.848184646970144	-0.144372307990768
GENE7746X	ucsf_hc.01_1.G217B.12204		hypothetical protein	HISTO_ZZ.Contig127c.eannot.1496.final_new	near LTR block	I7I48_11866					0.026917066638719	0.00114947660645762	2.17027837871485e-13	7.42e-01	0.0904356909278495	3.48806210245084e-05	0.140436840342478	7	#d700d7	1.0	-0.203162061759269	-0.308871772232131	-1.42799531202174	0.042490132472056505	-0.518544449615039	0.420458536847991	-0.14891085702542
GENE7747X	ucsf_hc.01_1.G217B.04439		hypothetical protein			I7I48_00787					0.0469211718577632	0.0249756540654683	8.31951403576706e-08	3.81e-01	0.104390761052251	0.000128333959102927	0.138785079508692	7	#d700d7	1.0	-0.440617147301463	-0.514244583658145	-1.83768488401216	-0.2612754575110283	-1.1134803947901	1.13318341526426	-0.412186995908659
GENE7748X	ucsf_hc.01_1.G217B.08349		hypothetical protein	HISTO_ZE.Contig158.Fgenesh_histo.115.final_new		I7I48_02092					0.00622372424376165	0.0484679978014013	2.00618691668049e-10	4.67e-01	0.136504010857474	3.35774466853506e-05	0.376016467596853	7	#d700d7	1.0	-0.439604586106925	-0.302394740464613	-1.82187088819462	-0.154097133547764	-0.792548955206536	0.93526802771575	-0.190273938711277
GENE7749X	ucsf_hc.01_1.G217B.11082		hypothetical protein	HISTO_ZU.Contig65.Fgenesh_histo.150.final_new	near LTR block	I7I48_02792					0.460779109840477	0.0246681489403149	3.31634578573749e-08	1.90e-01	0.140163670197658	0.00057269956690078	0.289381630553681	7	#d700d7	1.0	-0.130587140835287	-0.410618381936749	-1.4807402316879	0.2649194514198087	-0.742621291098567	0.798731402643299	-0.252173423098554
GENE7750X	ucsf_hc.01_1.G217B.07809		hypothetical protein	HISTO_LG.Contig392.Fgenesh_histo.200.final_new		I7I48_03729					0.356312547685259	0.0528632138821299	2.86507917185204e-08	4.87e-05	0.114812179782363	0.374352576093075	0.668157067252517	7	#d700d7	1.0	-0.192545466876419	-0.415792777641531	-1.92811022144366	-1.8142065539098473	-1.48457791324953	0.211582962752971	0.132538960208727
GENE7751X	ucsf_hc.01_1.G217B.03007		hypothetical protein			I7I48_11989					0.0608256183564238	0.0374556875476745	4.55846170680973e-14	1.36e-12	0.00763006324204748	6.42767692820961e-08	0.31197687991843	7	#d700d7	1.0	-0.247865222945459	-0.279091558175698	-3.73828842622874	-3.5109254098778164	-2.51347452346044	1.2300176844797	-0.170228044132931
GENE7752X	ucsf_hc.01_1.G217B.04408		hypothetical protein	HISTO_GB.Contig114.Fgenesh_histo.31.final_new	near LTR block	I7I48_09875					0.626307068954047	0.121056861262443	6.4879271261498e-10	5.44e-18	0.105201522072807	0.0369360235230704	0.501837125080717	7	#d700d7	1.0	0.0490349586323093	-0.139754103449961	-0.867294479340612	-0.9402304035969822	-0.450158222873709	0.182404874822001	0.0740896503868083
GENE7753X	ucsf_hc.01_1.G217B.10748		hypothetical protein			I7I48_06629					0.559842815483879	0.756576217409421	2.19201965733929e-09	3.64e-06	1.0	0.370930094068369	0.871963316248093	7	#d700d7	1.0	0.0985134117997086	-0.0549202654773038	-1.73684019372143	-1.382402119964966		0.158654495518749	0.0422167448731341
GENE7754X	ucsf_hc.01_1.G217B.00444		heme/steroid binding domain-containing protein	HISTO_AZ.Contig47.Fgenesh_histo.26.final_new		I7I48_00130					0.749067511628418	0.0453629084834128	1.86654007454653e-12	1.02e-10	0.00481710939045864	0.690564302674423	0.405753185765684	7	#d700d7	1.0	0.0286333254140541	-0.149807479253699	-1.00281097683475	-0.8362093000276174	-0.978574468002426	0.0280885176861743	0.0717268267616431
GENE7755X	ucsf_hc.01_1.G217B.11766		hypothetical protein	HISTO_ZZ.Contig127a.Fgenesh_histo.12.final_new		I7I48_11423					0.841633796654313	0.115818788401525	9.27627782395864e-12	4.53e-09	1.0	0.610875043532436	0.800967474759994	7	#d700d7	1.0	0.0231347969817906	-0.165530731222006	-1.46541088562827	-0.9605547500854844		0.0564250176764682	-0.0395004744543215
GENE7756X	ucsf_hc.01_1.G217B.12094		hypothetical protein			I7I48_11755					0.144716924343997	0.106749670814348	2.35735342034592e-12	5.21e-05	0.0176217533337098	0.00491410988623162	0.013711425294017	7	#d700d7	1.0	0.17887576805514	0.193138962488247	-1.99250272809352	-1.0984397197204503	-1.12425325889695	0.35468053434973	0.346581169958458
GENE7757X	ucsf_hc.01_1.G217B.03355		ankyrin repeat protein								0.105507809715156	0.226991519857043	4.90713046991085e-11	2.13e-19	0.0165769922218239	0.828954673383535	0.31047765089679	7	#d700d7	1.0	0.155462822799566	0.114724273437462	-1.15661146403072	-0.9828530238502895	-0.893684212383039	-0.0220118272545475	0.121880075905216
GENE7758X	ucsf_hc.01_1.G217B.07937		hypothetical protein			I7I48_03598					0.869111663350804	0.788532936868994	1.34106991382809e-06	6.58e-10	0.0329773949899159	0.370898356422739	0.727261336414926	7	#d700d7	1.0	0.0373554178433588	0.0591295249972936	-1.34881336602057	-2.0401694125700343	-1.6325765476824	0.19006943453417	-0.101784628684924
GENE7759X	ucsf_hc.01_1.G217B.00473		hypothetical protein	HISTO_AZ.Contig47.eannot.1550.final_new		I7I48_00159	Ryp1_ChIP				0.889743953632819	0.746516599632392	1.90263704214809e-06	6.59e-14	0.00177561506765825	0.381286345463552	0.588807975989591	7	#d700d7	1.0	-0.0272434049905703	-0.0561700147463506	-0.909777289673859	-1.217025118850866	-1.2874867215486	0.138475187837677	-0.112250485412144
GENE7760X	ucsf_hc.01_1.G217B.05621	SPC25	kinetochore protein spc25	HISTO_GY.Contig460.eannot.1717.final_new		I7I48_04963					0.455376308335338	0.498228120623328	5.39387713153205e-12	1.16e-12	0.00433676249051913	0.00602349097806736	0.934745182968346	7	#d700d7	1.0	-0.0787750533995082	-0.0695487834419746	-1.35099571679155	-1.3886236698340064	-1.39917047797875	0.281550361729957	-0.0126812679401134
GENE7761X	ucsf_hc.01_1.G217B.01270		hypothetical protein			I7I48_04403					0.884184483612988	0.132067563443406	2.64799084771205e-09	2.27e-12	0.000321463763027192	0.0761363957212656	0.0448525054007575	7	#d700d7	1.0	-0.035600990846512	0.310803684427536	-2.3113690718879	-2.467608770220674	-2.48885653963787	0.357822998833482	-0.495392648813554
GENE7762X	ucsf_hc.01_1.G217B.02837		LIM domain-containing protein	HISTO_DM.Contig936.Fgenesh_histo.34.final_new		I7I48_07721					0.653583741156295	0.0116425179814579	6.85661801008551e-10	4.65e-17	0.00336933679156601	8.9119557124559e-06	0.709956672115799	7	#d700d7	1.0	0.0571330464290494	0.298021256319731	-1.1970633688888	-1.4064794879738964	-1.80551131570846	0.649869597460049	-0.0576032816554193
GENE7763X	ucsf_hc.01_1.G217B.09417		hypothetical protein			I7I48_09402					0.84323731752722	0.333123145123057	0.000333845007486678	1.25e-04	1.0	0.0736141220547813	0.660225138696477	7	#d700d7	1.0	-0.071039590444985	0.298509528730439	-1.34367268877672	-1.5541086019191819		0.602811597473282	-0.190343304888583
GENE7764X	ucsf_hc.01_1.G217B.08779		hypothetical protein	HISTO_ZL.Contig1131.Fgenesh_histo.77.final_new		I7I48_01913					0.880713736930102	0.470264533971634	5.00026366926962e-05	1.0	1.0	0.0294638114383315	0.859435732803578	7	#d700d7	1.0	0.0510418993379944	-0.233391821231747	-1.60874900581991			0.845930527022668	-0.0920926820046443
GENE7765X	ucsf_hc.01_1.G217B.09322		amidase	HISTO_ZL.Contig1161b.eannot.1335.final_new	near LTR block	I7I48_09307					0.922931030556686	0.543094540060902	9.823412378271e-07	6.11e-14	0.00355467771933609	0.00114541487917946	0.829492487033886	7	#d700d7	1.0	-0.0178988873315031	-0.0932846809704273	-0.866854429897071	-1.3946856405434283	-1.10215478022017	0.474253370751445	-0.0431301007222622
GENE7766X	ucsf_hc.01_1.G217B.10864	TEN1	nuclear telomere cap complex subunit, Ten1 superfamily	HISTO_ZT.Contig181.Fgenesh_histo.12.final_new	near LTR block	I7I48_06513	Ryp1_ChIP				0.216985625341929	0.359028841093004	4.47493145124988e-08	1.88e-15	0.166769258822257	0.0041431807757308	0.183033908260839	7	#d700d7	1.0	-0.130889798021345	-0.0941970837187229	-0.742440314062438	-1.0416612585313725	-0.418850557211472	0.299784255490694	-0.157846373378986
GENE7767X	ucsf_hc.01_1.G217B.01690		hypothetical protein	HISTO_DA.Contig93.Fgenesh_histo.359.final_new	near LTR block	I7I48_08475					0.489276813412022	0.725686210358665	1.50205591054729e-11	4.87e-20	0.0202736466693275	5.02161537019758e-06	0.916975030320068	7	#d700d7	1.0	0.0873781216207901	-0.0425818391563526	-1.35046915219883	-1.927337379445431	-0.881006244289394	0.62509491642273	0.018616056078864
GENE7768X	ucsf_hc.01_1.G217B.11793	RAD51	uvsC	HISTO_ZZ.Contig127a.eannot.1347.final_new	near LTR block	I7I48_11451					0.44167571641351	0.174450862098827	4.90516612184275e-12	4.73e-14	0.0950775699264341	6.23172676964497e-09	0.223825520558583	7	#d700d7	1.0	0.0667687617414661	-0.10642150451211	-1.00498003642049	-1.5595255027797783	-0.594618655482978	0.675508856517595	-0.106447518014289
GENE7769X	ucsf_hc.01_1.G217B.08009	CYK3	cytokinesis protein Cyk3	HISTO_LG.Contig392.Fgenesh_Aspergillus.7.final_new		I7I48_03526					0.493428455494495	0.534928573818592	7.63269867747943e-10	2.90e-16	0.250936678089742	3.19093448205572e-06	0.784966300914238	7	#d700d7	1.0	-0.080766302296329	0.0698298703863136	-1.02768958202062	-1.5890153465423464	-0.433523925843463	0.612128458699709	-0.0396376664505196
GENE7770X	ucsf_hc.01_1.G217B.10799		hypothetical protein	HISTO_ZT.Contig181.Fgenesh_histo.139.final_new		I7I48_06578					0.00823026753457552	0.000176746040145112	9.86651511696657e-13	8.96e-20	0.0346835148008058	1.22410336907543e-08	0.423841500604797	7	#d700d7	1.0	-0.360400057220592	-0.547058892747356	-1.98218234879682	-2.3607631208847195	-1.02712525093728	1.16759915794102	-0.121811607400843
GENE7771X	ucsf_hc.01_1.G217B.09795	CHL4	CHL4 family chromosome segregation protein	HISTO_ZL.Contig1161e.eannot.1268.final_new		I7I48_06781					0.17055257350481	0.00590059702844496	3.76725846231189e-08	1.24e-19	0.0952294787286023	1.05692472717075e-05	0.0395977186232831	7	#d700d7	1.0	-0.141689874642464	-0.292929217743972	-0.756838694244593	-1.1071871986140944	-0.575590065409538	0.544629527999493	-0.24311364793879
GENE7772X	ucsf_hc.01_1.G217B.04594		hypothetical protein		near LTR block	I7I48_00911					0.53364107400408	0.941423186223204	3.42321533272801e-06	6.65e-06	1.0	0.000363264775605233	0.616155476634888	7	#d700d7	1.0	-0.10133791808327	-0.0126422189388404	-0.896806653591394	-0.7877218226547085		0.654995343011858	-0.102446726393655
GENE7773X	ucsf_hc.01_1.G217B.05612		IQ calmodulin-binding motif domain-containing protein	HISTO_GY.Contig460-snap.130.final_new		I7I48_04972					0.780534484914876	0.915390881902689	8.76437511140812e-08	5.72e-13	0.0742457481230392	2.74035475274216e-07	0.269859394054618	7	#d700d7	1.0	0.0390369264441039	-0.0148484799543871	-0.883297303797734	-1.0675164567535609	-0.663680712963886	0.860826847913359	-0.155734239644699
GENE7774X	ucsf_hc.01_1.G217B.06756		hypothetical protein			I7I48_05678					0.486705243590331	0.43318140089151	0.00384030585168665	1.0	1.0	0.0771232902795421	0.741958236639866	7	#d700d7	1.0	0.56066485125761	0.624872730865702	-7.28210001012547			4.80129001461833	-0.786487745146824
GENE7775X	ucsf_hc.01_1.G217B.12243	KIN1	protein kinase	HISTO_ZZ.Contig127c.eannot.1525.final_new	near LTR block	I7I48_11906		Ryp2_ChIP	Ryp3_ChIP		0.885110174129723	0.788161919034241	1.55188406889067e-05	9.23e-12	0.238991362465286	0.00117775014633887	0.583819073608508	7	#d700d7	1.0	0.0218074504288941	0.036729729834537	-0.600711675850131	-0.6623370000419813	-0.291134622523148	0.408048083559536	-0.0832575198257901
GENE7776X	ucsf_hc.01_1.G217B.11252		DNA repair protein	HISTO_ZU.Contig65.eannot.2018.final_new		I7I48_02962					0.171085763839116	0.49563322523058	1.80210345935118e-06	2.01e-17	0.00247546546329465	5.95572835075595e-06	0.698949991452288	7	#d700d7	1.0	0.267266577776128	0.126531575472068	-1.00504098699427	-1.2658984037951988	-1.1008387064572	0.937316841714485	-0.0879168017995555
GENE7777X	ucsf_hc.01_1.G217B.00703		hypothetical protein		near LTR block	I7I48_12156					0.588990552214672	0.401432553354693	0.00306586181690441	5.16e-02	1.0	0.377381560521948	0.237299835809042	7	#d700d7	1.0	0.134446824464819	0.200314506291452	-0.726086982370194	-0.5209210104304816		0.225142425898577	0.342474058567791
GENE7778X	ucsf_hc.01_1.G217B.07311		hypothetical protein			I7I48_00420					0.00315124391867095	0.00013822771183133	2.01883241167031e-10	2.10e-07	0.00550119364703971	6.48840373346132e-05	0.0263801328795951	7	#d700d7	1.0	0.311543237453836	0.424595886710799	-1.11056742503992	-0.693285897845102	-1.22386090860723	0.490517812874094	0.263343184483423
GENE7779X	ucsf_hc.01_1.G217B.02806		hypothetical protein	HISTO_DM.Contig936.Fgenesh_histo.10.final_new	near LTR block	I7I48_07753					0.00765364324465167	0.00300507573367992	1.03246325501279e-06	1.10e-03	1.0	0.0261627522261219	0.0851852523841704	7	#d700d7	1.0	0.515479722812299	0.576513710155962	-1.33878452135366	-0.9195352223217185		0.515153670861483	0.4222132730823
GENE7780X	ucsf_hc.01_1.G217B.03564		hypothetical protein			I7I48_04728					0.333953774793754	0.0111902213899203	2.85545420665458e-08	4.86e-06	0.00244407481252087	0.0099234989261676	0.34712081753674	7	#d700d7	1.0	0.209459612916914	0.537880462009176	-2.09835140045669	-1.8536282421023245	-2.57041580875858	0.651674734570697	0.257020651509325
GENE7781X	ucsf_hc.01_1.G217B.05497		hypothetical protein			I7I48_05089					0.00289415214578059	0.00318384792537327	8.73232048417421e-10	1.72e-07	1.0	0.005384228722931	0.0345877351691829	7	#d700d7	1.0	0.482671015803812	0.47576369417285	-1.82624324262953	-1.7774870517299899		0.495380325227162	0.395275817557407
GENE7782X	ucsf_hc.01_1.G217B.11796		hypothetical protein	HISTO_ZZ.Contig127a.eannot.1421.final_new	in LTR block	I7I48_11454					0.203056599954149	0.00405143553689988	3.48356262628627e-08	1.37e-10	0.304672177869669	0.000378782851272642	0.0660573995780373	7	#d700d7	1.0	0.136335575267118	0.299478532882073	-0.723997216504617	-0.6198104446976784	-0.319912455049957	0.362846604291494	0.208165934556865
GENE7783X	ucsf_hc.01_1.G217B.06093	NUC1	DNA/RNA non-specific nuclease	HISTO_HS.Contig68-snap.152.final_new		I7I48_07081					0.0128717093246816	0.0230449603361184	7.38657792785956e-09	5.00e-10	0.208335266298188	0.000233712928669072	0.184575466564449	7	#d700d7	1.0	0.273095800711889	0.234527612215315	-0.848937083966935	-0.8000385493932642	-0.346269889040137	0.40419480498633	0.154876501735994
GENE7784X	ucsf_hc.01_1.G217B.11375		hypothetical protein			I7I48_03087					0.281713765984683	0.0653438783054135	1.95767213855953e-07	3.52e-04	0.599110069853028	0.000629474928555012	0.695654303407046	7	#d700d7	1.0	0.0964874603540444	0.162874750962548	-0.612949142996724	-0.5663839319001508	-0.291760402926582	0.371910437361826	0.0505679268428745
GENE7785X	ucsf_hc.01_1.G217B.11315		phosphotyrosine protein phosphatase	HISTO_ZU.Contig65.fgenesh_plus.104.final_new		I7I48_03026					0.00518263231868154	0.00017012540046835	1.459585940527e-08	1.48e-14	0.0363109611997426	0.00210125713658515	0.000512261508855431	7	#d700d7	1.0	0.294116923592159	0.403132716945088	-0.729984590840451	-0.821598223303854	-0.629708718672302	0.286435396659638	0.413243994432908
GENE7786X	ucsf_hc.01_1.G217B.07706		nuclear distribution protein RO10			I7I48_03831					0.0231843355728641	0.017185825863	4.78633953921013e-06	2.75e-17	0.0327581109487237	0.00407351130482528	0.216585465910623	7	#d700d7	1.0	0.248182059716255	0.260297224218255	-0.599613076293612	-1.0905151328971732	-0.748381655293011	0.338042022631482	0.157928961211272
GENE7787X	ucsf_hc.01_1.G217B.01532		hypothetical protein			I7I48_08635					0.732158368784352	0.48600364357945	0.00995749733637823	5.07e-03	1.0	0.028580933997656	0.976889425043236	7	#d700d7	1.0	-0.122327129359684	-0.23891374665464	-0.848926435645305	-0.9685236065374867		0.839516911758423	-0.0164643329591663
GENE7788X	ucsf_hc.01_1.G217B.00119	RIM9	pH-response regulator protein palI/rim-9	HISTO_AL.Contig317.Fgenesh_histo.46.final_new	near LTR block	I7I48_01287					0.633314233388797	0.182986480265919	1.64756557793273e-05	8.29e-07	0.00131189214901975	2.09876219404467e-05	0.925861826607069	7	#d700d7	1.0	-0.0812963374370756	-0.21621549321284	-0.800376104845897	-0.8115012634668128	-1.38186171642288	0.79682881990882	-0.0214215387833718
GENE7789X	ucsf_hc.01_1.G217B.01070		hypothetical protein		near LTR block	I7I48_04203					0.263885605280851	0.086398607391659	3.66401736576843e-08	3.25e-07	0.0345507620435407	0.000354747647272196	0.753359251238288	7	#d700d7	1.0	-0.23563409408379	-0.371306181717198	-1.9402347949159	-2.0114571186601866	-3.38487629182235	1.03860404327301	-0.100251126239471
GENE7790X	ucsf_hc.01_1.G217B.01231		hypothetical protein			I7I48_04364					0.547602631576834	0.28543902952734	3.10990097646865e-09	2.22e-08	1.0	1.08627315146015e-05	0.457029436467096	7	#d700d7	1.0	-0.106421141020894	-0.18515271649966	-1.79235384554416	-2.281460526582726		1.1256511109292	-0.170984666538653
GENE7791X	ucsf_hc.01_1.G217B.03933		hypothetical protein	HISTO_FE.Contig19.eannot.1772.final_new	near LTR block	I7I48_08897					0.739405439478531	0.520392239258585	1.63884328093024e-07	1.49e-10	0.00571454563691707	0.000306978490111583	0.65133612528122	7	#d700d7	1.0	-0.0336492732948654	-0.0610198549182277	-0.619830867116369	-0.7574969711417029	-1.1336339940337	0.378793014238772	-0.0552140253321536
GENE7792X	ucsf_hc.01_1.G217B.04171		no significant blast hit	HISTO_FE.Contig19.eannot.1755.final_new		I7I48_09135					0.366325380132773	0.56306185514825	3.07239938463964e-10	5.96e-07	0.00287714977040961	2.05997919458204e-06	0.258529476743105	7	#d700d7	1.0	0.123647498823297	0.0813131335681643	-1.56311170218181	-1.3158995233781672	-2.52387135151019	0.959158829001021	0.187500456613477
GENE7793X	ucsf_hc.01_1.G217B.06179	MNR2	MIT family metal ion transporter	HISTO_HS.Contig68.eannot.2123.final_new		I7I48_06995					0.246680920977123	0.473012219876194	7.4676924256737e-07	2.22e-10	0.00237259502221263	2.95634755591326e-05	0.505432977994691	7	#d700d7	1.0	0.122796368658155	0.0725261707910594	-0.591120290877516	-0.6509711834032191	-1.05963501009498	0.455146985168895	-0.0778389142539702
GENE7794X	ucsf_hc.01_1.G217B.05868		hypothetical protein	HISTO_HS.Contig68.eannot.2165.final_new	near LTR block	I7I48_07308					0.48690395001661	0.013584775733268	5.42149369587715e-08	8.49e-07	0.00342200766667406	1.34014106809632e-06	0.111060309191382	7	#d700d7	1.0	0.0799605431271964	0.262771341925697	-0.739373897334492	-0.9755719300757371	-1.31082990033566	0.609979208578819	0.190364623532911
GENE7795X	ucsf_hc.01_1.G217B.01265	MBS1	APSES transcription factor	HISTO_BP.Contig459.Fgenesh_Aspergillus.170.final_new		I7I48_04398	Ryp1_ChIP	Ryp2_ChIP	Ryp3_ChIP		0.024151782441242	0.781438045280813	6.92315975279261e-05	1.23e-04	0.0266697957929245	5.51277581066108e-06	0.844759386140121	7	#d700d7	1.0	0.357564758630661	0.0492209688883705	-0.725275352562089	-0.6877289903391961	-0.905779806793279	0.858076737409075	-0.0392211646136262
GENE7796X	ucsf_hc.01_1.G217B.08242	CSM3	chromosome segregation in meiosis protein 3	HISTO_ZE.Contig149.Fgenesh_histo.52.final_new		I7I48_02199					0.0455367591365508	0.904872136469567	4.39278378401381e-08	2.98e-08	0.00214732616686309	4.55020803318505e-11	0.765880716760431	7	#d700d7	1.0	0.226713451730215	-0.0141732760743087	-0.759944281962611	-0.9535150321550558	-1.29461360575455	1.31431682385232	-0.0408417682992699
GENE7797X	ucsf_hc.01_1.G217B.02442		hypothetical protein	HISTO_DM.Contig93.Fgenesh_histo.113.final_new		I7I48_07413					0.583112961351382	0.916733825483293	3.73698980363434e-06	1.56e-03	0.0197644128482833	2.36561698783364e-06	0.227461627315347	7	#d700d7	1.0	0.0779097936531121	0.0161537279081347	-0.767363772991044	-0.8272930298736215	-1.29431474262639	1.01486056708685	0.210624838624808
GENE7798X	ucsf_hc.01_1.G217B.00980		hypothetical protein	HISTO_BP.Contig457.Fgenesh_Neurospora.11.final_new	near LTR block	I7I48_04114					0.833506883220914	0.477231570095973	0.00302795832871733	4.02e-02	0.254444949084639	0.00749500101993951	0.831810810378617	7	#d700d7	1.0	0.0846744054277582	0.25680986993236	-1.15303006394627	-0.9836292376556379	-1.43404663882743	1.27665210195715	0.122248499612531
GENE7799X	ucsf_hc.01_1.G217B.11582		hypothetical protein		near LTR block	I7I48_10476					0.539132897904883	0.64025332031038	0.0143301859167417	1.15e-01	0.198039084841525	0.0113655579695459	0.204427483133072	7	#d700d7	1.0	0.194081309425991	0.150723295329303	-0.755677950539384	-0.6278648109749759	-0.859372791471293	0.863649174328093	-0.484497543034549
GENE7800X	ucsf_hc.01_1.G217B.11145		hypothetical protein			I7I48_02855					0.723356793974531	0.885612273940069	0.000874195712036334	2.65e-01	0.0110172917763315	0.00269699733392738	0.686123489637424	7	#d700d7	1.0	-0.11350931009089	-0.0482294764489251	-1.0840129677802	-0.23206214213187937	-1.71385638404234	1.13893740349695	-0.170725069276531
GENE7801X	ucsf_hc.01_1.G217B.09955	FKH1	forkhead box protein C2	HISTO_ZL.Contig658.Fgenesh_Neurospora.87.final_new		I7I48_01459					0.871030006126142	0.697448120973076	4.95728241300933e-06	3.37e-02	0.00577148800474398	2.14752277601034e-06	0.660943886522296	7	#d700d7	1.0	-0.0207047307389301	-0.0463751170755762	-0.596719606030581	-0.3549857022038508	-1.04008524191808	0.668119743668336	-0.0612691595347359
GENE7802X	ucsf_hc.01_1.G217B.08978		hypothetical protein	HISTO_ZL.Contig1131.Fgenesh_Neurospora.173.final_new	near LTR block	I7I48_01711					0.480350784876713	0.12696290638485	7.80258804308837e-07	7.71e-01	0.00922643312049533	4.84456164653474e-07	0.982716911647023	7	#d700d7	1.0	0.0959496800341313	0.195672994220656	-0.822185436360246	-0.04589842291712216	-1.0385067732636	0.859369531000397	-0.00417985801357013
GENE7803X	ucsf_hc.01_1.G217B.07128		hypothetical protein	HISTO_KF.Contig601-snap.64.final_new		I7I48_02384					0.138428019862805	0.00703941645144408	1.13411109427148e-09	4.29e-01	0.00735629259616151	2.19208524009744e-09	0.282351240808004	7	#d700d7	1.0	0.117670715001423	0.21657087812981	-0.748570919283146	-0.11736747545655003	-1.07944156419865	0.902152141948643	0.106123893364683
GENE7804X	ucsf_hc.01_1.G217B.07135	CAR2	ornithine aminotransferase	HISTO_KF.Contig601.eannot.1290.final_new		I7I48_02391					0.82175455281976	0.266846311940294	3.67061655575385e-07	8.95e-02	0.0122916246924328	1.72788161188867e-09	0.906601525872095	7	#d700d7	1.0	-0.0289267669338971	-0.119723562986619	-0.679606044134105	-0.19322443909355444	-0.843814577809382	1.02904263329394	0.0184981420755514
GENE7805X	ucsf_hc.01_1.G217B.08322		hypothetical protein		transposon	I7I48_02119					0.339510048832098	0.492967916403773	0.00545802886022812	2.77e-02	1.0	0.0253856385911256	0.609764040023046	7	#d700d7	1.0	0.49820759995705	0.368193733831278	-1.69297998425953	-0.9775028623965489		1.54627893500941	0.376951781114152
GENE7806X	ucsf_hc.01_1.G217B.06393		hypothetical protein	HISTO_JG.Contig206.Fgenesh_histo.43.final_new		I7I48_05603					0.0278641842177666	0.0222320676977325	1.20266516527617e-08	3.93e-04	0.00479031806047196	3.97123452491878e-08	0.175686623477518	7	#d700d7	1.0	0.253732123269928	0.264460184671283	-1.00681768796163	-0.5584472040798628	-1.38394373963917	0.919442282435596	0.162821934441965
GENE7807X	ucsf_hc.01_1.G217B.04850		hypothetical protein		near LTR block	I7I48_10663					0.62515133058843	0.86912247070975	0.0277028114075439	2.23e-01	0.0178638826793639	0.00278085996813134	0.857388599703535	7	#d700d7	1.0	0.1950039404126	0.0717288294228087	-0.850250074721813	-0.5836256859404753	-3.43049393613463	1.50067300223835	0.103060114087852
GENE7808X	ucsf_hc.01_1.G217B.05898		hypothetical protein			I7I48_07278					0.34965489395223	0.590722778712115	0.00645958272672509	3.85e-02	1.0	0.00098814397030653	0.301100861226448	7	#d700d7	1.0	0.256550447490317	0.156145205565727	-0.782207502806504	-0.8213104150264352		1.42557073087939	0.397322393173074
GENE7809X	ucsf_hc.01_1.G217B.00718		no significant blast hit	HISTO_BI.Contig285.eannot.1123.final_new	near LTR block	I7I48_12141	Ryp1_ChIP		Ryp3_ChIP	Ryp4_ChIP	0.103196908963486	0.0279094585386518	1.14295675548126e-07	2.13e-01	0.0415983988759171	0.0149114346354463	0.0295109370397769	7	#d700d7	1.0	0.194119654313787	0.25328318871438	-0.801225129341365	0.3197955011151986	-0.829925282441368	0.280539956241086	0.28958763465737
GENE7810X	ucsf_hc.01_1.G217B.02666		hypothetical protein		near LTR block	I7I48_07893					0.402044333783618	0.664635246485347	5.29318628524816e-05	2.02e-01	1.0	0.130491072777455	0.146120642103237	7	#d700d7	1.0	0.165489255032386	0.0907462064563382	-0.943810319015169	0.38194668507581647		0.354447906423014	0.375272782711854
GENE7811X	ucsf_hc.01_1.G217B.05345		hypothetical protein	HISTO_GX.Contig297.eannot.1492.final_new	near LTR block	I7I48_10110					0.0204277232531036	0.619900606987446	1.4565703028818e-05	6.34e-07	0.0365022044092433	0.0348823157660028	0.0738687834786537	7	#d700d7	1.0	0.38271656591073	0.0874869623734629	-0.873213960577869	0.6331830260190601	-0.994362138447615	0.400539733598486	0.37049507208978
GENE7812X	ucsf_hc.01_1.G217B.02590		hypothetical protein	HISTO_DM.Contig933.Fgenesh_histo.68.final_new		I7I48_07970					0.531800156615937	0.162364757799169	1.15855362788478e-05	8.39e-01	0.0748094235839718	0.114567746820849	0.876911885106513	7	#d700d7	1.0	0.139614507330588	0.293500690097173	-1.22336845765482	0.05597149270701699	-1.40761753846449	0.347263466357634	0.04952986088322
GENE7813X	ucsf_hc.01_1.G217B.00292		repeat set, removed	HISTO_AL.Contig317.Fgenesh_Aspergillus.105.final_new	in LTR block	I7I48_01114					0.0349227164552902	0.0170982721409599	1.11448745024148e-09	1.86e-02	0.00117660480583823	2.418560366999e-05	0.0789231696347433	7	#d700d7	1.0	0.369843523649299	0.422465548156852	-2.29424931199657	0.45398541394072406	-2.28546087503125	0.955238151716398	0.336671564095372
GENE7814X	ucsf_hc.01_1.G217B.01570		hypothetical protein	HISTO_DA.Contig93.Fgenesh_histo.327.final_new		I7I48_08595					0.0190331630435861	0.161729143474062	4.36270693655209e-11	7.95e-02	0.0117645280756374	0.000361270279722087	0.410873270659907	7	#d700d7	1.0	0.212085647995852	0.120774297445766	-1.0265186215544	0.2183887161124523	-1.25225883053034	0.349439586592377	0.0876933678307372
GENE7815X	ucsf_hc.01_1.G217B.01185		hypothetical protein			I7I48_04317					0.217069096152981	0.0861908598308664	0.00326509835752151	1.78e-01	0.0659384462066181	0.128359443511906	0.913100813563127	7	#d700d7	1.0	0.662911366634482	0.885269003017136	-1.96430412845515	0.6371201073825865	-2.22263210745165	0.901064513384871	0.0926642920732745
GENE7816X	ucsf_hc.01_1.G217B.07167		hypothetical protein	HISTO_KF.Contig601.eannot.1298.final_new	near LTR block	I7I48_02423	Ryp1_ChIP				0.667794628018018	0.00293442686504127	3.43533478674899e-11	9.65e-02	0.00209460922097181	2.53627409505561e-08	0.821012762376426	7	#d700d7	1.0	0.0536059757029603	0.354057380318879	-1.55030270777986	0.3679128449239329	-2.26039574768768	1.18945090731245	0.0404344764661033
GENE7817X	ucsf_hc.01_1.G217B.05862		Pi-transporter A-1	HISTO_HS.Contig68.eannot.2162.final_new	near LTR block	I7I48_07314					0.690222033221144	0.400507638181914	1.0842606048279e-05	1.79e-02	8.75167889872385e-05	0.00010604744500414	0.987707243082373	7	#d700d7	1.0	0.129263295384545	0.240895498259102	-1.3456663700933	0.4237338410650917	-2.52289664753882	1.14695017678923	0.00723553909199914
GENE7818X	ucsf_hc.01_1.G217B.01089	RNF216	E3 ubiquitin-protein ligase RNF216	HISTO_BP.Contig459-snap.16.final_new	near LTR block	I7I48_04222					0.373995814214004	0.195517496995942	1.21499008355322e-05	3.87e-01	0.00304349906613828	0.000363872855592437	0.317565159231185	7	#d700d7	1.0	0.136762105500792	0.195208731009155	-0.800198509179579	0.12182684660680207	-1.05794688385223	0.534524888059499	0.154164540683531
GENE7819X	ucsf_hc.01_1.G217B.03906		SANT domain-containing protein	HISTO_FE.Contig19.eannot.1739.final_new		I7I48_08870	Ryp1_ChIP		Ryp3_ChIP		0.0980892475761065	0.099270712847237	2.09420718525371e-06	3.50e-02	0.00062524348879825	4.17399812698101e-05	0.0871496701571066	7	#d700d7	1.0	0.250433630705851	0.240038797925877	-0.854525490600176	0.27860224622553714	-1.40495657202947	0.693933076729738	0.28327013146561
GENE7820X	ucsf_hc.01_1.G217B.01999		hypothetical protein			I7I48_03220					0.0979548099060925	0.0267611666536929	1.82793764121216e-05	6.68e-01	0.00798054131206408	0.000398573905675251	0.0448781955721991	7	#d700d7	1.0	0.388487726501529	0.517738379297302	-1.37288159175413	0.09617739877835702	-2.34283564279882	1.09399513678337	0.539979179092961
GENE7821X	ucsf_hc.01_1.G217B.01158		hypothetical protein			I7I48_04290					0.913102106183302	0.67899309162152	0.032867596445644	1.30e-01	0.196564777364378	0.290921172671882	0.922179630049	7	#d700d7	1.0	0.0515176062481854	0.177154718090047	-0.866430975782242	0.6145746772740197	-0.928655935710695	0.450954121575336	0.0629050171258468
GENE7822X	ucsf_hc.01_1.G217B.01821		hypothetical protein	HISTO_DA.Contig93.Fgenesh_histo.246.final_new		I7I48_08341					0.476745781457857	0.00102787268028747	5.17641020303679e-10	9.82e-08	0.0188021250809106	0.000437638657005203	0.136078949210691	7	#d700d7	1.0	0.0733478058028529	0.343396578162134	-1.04554132914581	0.6783509627303291	-1.04910603996653	0.419589392169738	0.179692931245589
GENE7823X	ucsf_hc.01_1.G217B.10582		hypothetical protein		near LTR block	I7I48_05996					0.950130413938769	0.280849960999242	2.02487529218205e-07	4.26e-04	1.0	0.000533109151903157	0.743513519383601	7	#d700d7	1.0	0.0136462191932716	0.194634569762677	-1.40537140388999	0.7178855323832755		0.794453385772646	0.0845170066393943
GENE7824X	ucsf_hc.01_1.G217B.11419		phytanoyl-CoA dioxygenase	HISTO_ZU.Contig65.Fgenesh_histo.153.final_new	in LTR block	I7I48_03131					0.362323803363703	0.092072016844846	2.17650019089753e-09	2.31e-06	3.16737685377828e-05	2.63472620227843e-07	0.342705352524274	7	#d700d7	1.0	0.373963101169646	0.638284352467966	-5.00961673633189	2.581669059999912	-4.02590461990386	3.16408476242046	0.404607262004268
GENE7825X	ucsf_hc.01_1.G217B.01129		hypothetical protein			I7I48_04261					0.544845719265709	0.62183495191586	3.11816950285778e-09	4.66e-07	0.0132590841758566	0.000104970135932244	0.184575466564449	7	#d700d7	1.0	0.109756868427348	0.0904233401259824	-1.93507744933186	1.104311896509233	-1.72720285804336	0.928472102541225	0.282411407545944
GENE7826X	ucsf_hc.01_1.G217B.11317		hypothetical protein	HISTO_ZU.Contig65-snap.148.final_new		I7I48_03028					0.00471398207852434	0.0466260107082501	1.27555902568357e-10	7.47e-06	0.0051858438811093	9.52680398500857e-07	0.791797610859977	7	#d700d7	1.0	0.47779435318604	0.32817547807978	-2.4746268874828	1.412399026142562	-2.05757285996765	1.29262425638939	0.0629750335314103
GENE7827X	ucsf_hc.01_1.G217B.01590	CYR1	adenylate cyclase	HISTO_DA.Contig93.Fgenesh_histo.360.final_new		I7I48_08575					0.590405488178759	0.531492688877912	5.49138873713881e-08	4.88e-05	0.0091528757249054	0.00553570700886853	0.823002911878859	7	#d700d7	1.0	0.0767232481454521	0.0852022318583101	-0.980778331608269	0.47151012945434584	-0.785951215324203	0.358939447473613	-0.0405769261085993
GENE7828X	ucsf_hc.01_1.G217B.07459		hypothetical protein			I7I48_00569					0.699868808032947	0.0984894932481195	8.60854072479857e-11	1.68e-05	0.0143189768349179	3.08697563398247e-06	0.0873674473315582	7	#d700d7	1.0	-0.0760006790933003	0.288841270933353	-3.08529018508795	1.3209668035332855	-1.92037942918132	1.38573698294556	0.371869172544633
GENE7829X	ucsf_hc.01_1.G217B.02739		hypothetical protein	HISTO_DM.Contig933.Fgenesh_histo.62.final_new		I7I48_07820					0.909248102808608	0.640347738587817	5.78868629583373e-05	9.70e-02	1.0	0.115599631988605	0.294386470674912	7	#d700d7	1.0	-0.0325130882405065	0.120645914968456	-1.22070673239374	0.43359159535053565		0.441358795527071	0.329287970158977
GENE7830X	ucsf_hc.01_1.G217B.07640		hypothetical protein	HISTO_LF.Contig359.Fgenesh_histo.55.final_new		I7I48_00753					0.727301302663045	0.315483519563672	1.0103715873395e-05	6.82e-04	0.30482153073328	0.00574991903833938	0.43282298217606	7	#d700d7	1.0	-0.0472778148458186	0.120763686036631	-0.603055288319347	0.31494540778480923	-0.323179507111589	0.341045850840231	0.114001882123842
GENE7831X	ucsf_hc.01_1.G217B.04884		hypothetical protein	HISTO_GL.Contig296.eannot.1411.final_new		I7I48_10697					0.821410189751541	0.85059462139596	5.62456739707195e-05	4.57e-03	1.0	0.0139533052454092	0.397768034042276	7	#d700d7	1.0	-0.0406209566622908	0.0336937814492595	-0.726365897193544	0.4383543575945429		0.447152376144628	0.17487374465763
GENE7832X	ucsf_hc.01_1.G217B.08463	OSM1	fumarate reductase flavoprotein subunit	HISTO_ZH.Contig107.eannot.1171.final_new	near LTR block	I7I48_10541	Ryp1_ChIP				0.63398461482031	0.410549125156069	6.44603497188799e-09	2.11e-01	0.000441375146973918	0.00146299355381125	0.785956494847755	7	#d700d7	1.0	-0.113616985029038	0.177648126875755	-1.68995373449331	0.21972726530699682	-1.51601756607649	0.650692295470195	0.076069335847011
GENE7833X	ucsf_hc.01_1.G217B.11688		serine/threonine phosphatase	HISTO_ZY.Contig571f-snap.27.final_new		I7I48_10366					0.966358937984753	0.701772859882033	1.4766473032143e-08	2.33e-02	0.0809902877360696	0.00923533417027014	0.588389211524617	7	#d700d7	1.0	-0.00559654874120596	0.0432464045430105	-0.885402810704437	0.2751381604919108	-0.758444416118229	0.312605773399581	0.0790135855413547
GENE7834X	ucsf_hc.01_1.G217B.02293		DUF159 domain-containing protein	HISTO_DM.Contig93.eannot.1685.final_new		I7I48_07563					0.471575276112412	0.0362136513262153	7.85826543039725e-12	8.18e-04	0.0068489686181054	4.04917686343961e-06	0.692632533518899	7	#d700d7	1.0	0.0662110494079817	0.185025616264669	-1.24266611580387	0.32808763520294804	-0.980165265692222	0.583625284699096	-0.0508011058250091
GENE7835X	ucsf_hc.01_1.G217B.01507	VTC4	vacuolar transporter chaperone 4	HISTO_DA.Contig93-snap.43.final_new		I7I48_08660					0.483590883602736	0.34446877595123	6.03738832395632e-09	1.70e-02	3.17241264455644e-05	1.03587747375527e-06	0.945744335899112	7	#d700d7	1.0	0.261961791698008	0.322089635653116	-2.62836396393474	0.6780066878722688	-2.67437455880324	1.90881330032492	0.0352225026510578
GENE7836X	ucsf_hc.01_1.G217B.11975		C6 finger domain-containing protein			I7I48_11635					0.947478766157118	0.336327680350618	1.39584570598975e-07	2.14e-02	0.042092610569114	0.00608652102712569	0.37143388891725	7	#d700d7	1.0	-0.00909130400272495	-0.104253622194483	-0.7243430738538	0.22430373142234802	-0.574163752101133	0.28460138478361	-0.111519047668293
GENE7837X	ucsf_hc.01_1.G217B.08646		hypothetical protein			I7I48_09950					0.796436499272865	0.711308321793852	0.00456656622826608	3.50e-01	0.264089474505074	0.170119976961973	0.918115833478178	7	#d700d7	1.0	0.068177169721465	-0.0973343608092405	-0.69201044870347	0.25238558427058105	-0.793102053568936	0.415183081866235	0.046593083284417
GENE7838X	ucsf_hc.01_1.G217B.12137		hypothetical protein			I7I48_11798					0.694077861270752	0.367396865717206	2.55797571736541e-06	5.29e-03	0.127376487445318	0.00135089809422769	0.931507513464149	7	#d700d7	1.0	0.0650314440849584	-0.143489432286806	-0.916330242755704	0.492382116292593	-0.872693346498225	0.631813462415577	-0.0232654888452548
GENE7839X	ucsf_hc.01_1.G217B.07814		hypothetical protein			I7I48_03721					0.280922848542389	0.735307953859085	1.59186392978568e-10	2.23e-05	0.000638181473317845	2.24669060247479e-07	0.561287673853337	7	#d700d7	1.0	-0.218151038440018	-0.0704261907470789	-2.39618940072983	0.8925011180701409	-2.34213384372602	1.49349169139014	-0.138468148393876
GENE7840X	ucsf_hc.01_1.G217B.03815	STB2	Sin3p binding protein	HISTO_FE.Contig19.Fgenesh_Aspergillus.132.final_new		I7I48_08777					0.881569162736923	0.550450142832849	1.24249906376415e-10	4.05e-02	0.0110937177821339	4.88771002517358e-06	0.70538487218603	7	#d700d7	1.0	-0.0114540084175001	-0.0412626007010868	-0.704750161306306	0.2623466609563272	-0.803696359361667	0.388394156916163	-0.0341406884665352
GENE7841X	ucsf_hc.01_1.G217B.11841		hypothetical protein			I7I48_11499					0.17707273353952	0.0228629665243223	1.11669862082497e-05	6.53e-01	0.00539139722206955	2.38599053228542e-06	0.560894304776285	7	#d700d7	1.0	0.211605746226544	0.353026364447744	-0.838403144377487	0.11455911948585636	-1.44375266074882	1.15156061932988	0.121949296315397
GENE7842X	ucsf_hc.01_1.G217B.07832	CDC34	ubiquitin-conjugating enzyme	HISTO_LG.Contig392.fgenesh_plus.23.final_new		I7I48_03703					0.32581161807515	0.00485745408326746	1.07816841268329e-07	1.71e-01	0.0031635836828516	9.03658932590495e-08	0.243980735283	7	#d700d7	1.0	0.0936273988007201	0.266242058163561	-0.634977093351247	0.15116304531144956	-1.0851830058933	0.710834418104965	0.1236637585321
GENE7843X	ucsf_hc.01_1.G217B.05829	CRE1	DNA-binding protein, catabolite repressor creA	HISTO_HS.Contig68.eannot.1977.final_new	near LTR block	I7I48_07347	Ryp1_ChIP		Ryp3_ChIP		0.357908976394376	0.074433999543907	0.00190798380127223	2.80e-01	0.000473935922580981	6.10268102241163e-05	0.642442994644066	7	#d700d7	1.0	0.227849730686184	0.423824842782843	-0.797234798874017	0.27641964351552134	-1.7610330816715	1.0655893386218	0.130513938180156
GENE7844X	ucsf_hc.01_1.G217B.04894		hypothetical protein	HISTO_GL.Contig296.Fgenesh_histo.28.final_new		I7I48_10707					0.20767196143746	0.0111020571503449	0.00011591403747923	2.94e-01	1.0	3.1355636358383e-05	0.52297284750045	7	#d700d7	1.0	0.231654446509135	0.465876260979523	-0.820977468730614	0.3704812887143886		1.16557171447468	0.159862318255813
GENE7845X	ucsf_hc.01_1.G217B.03481		hypothetical protein			I7I48_04645					0.0583823659374882	0.0308715281640995	9.5620632828133e-06	7.62e-01	1.0	3.5317874511965e-06	0.817090954403014	7	#d700d7	1.0	0.425674246403301	0.484758181796752	-1.38265571800787	-0.08184469447694764		1.86289829656132	-0.0807639185912143
GENE7846X	ucsf_hc.01_1.G217B.08167		hypothetical protein		in LTR block	I7I48_00001					0.226496839523102	0.0304294769978693	5.53348148580072e-08	8.75e-01	0.00117660480583823	1.57095280317669e-07	0.717190197853424	7	#d700d7	1.0	0.267040501434743	0.471942537150199	-2.19889175065053	0.06915367280383423	-6.14607940986598	2.54437013140304	-0.118058031277093
GENE7847X	ucsf_hc.01_1.G217B.03714		hypothetical protein			I7I48_09777					0.535290149149529	0.0799832679122085	3.64479646515087e-05	3.96e-01	1.0	0.00442717381033797	0.276582262852686	7	#d700d7	1.0	0.143914679754054	0.3789934875309	-1.15554396679283	0.2929992403521358		0.809346727306873	0.309561128784694
GENE7848X	ucsf_hc.01_1.G217B.09650	AVT3	vacuolar amino acid transporter 3	HISTO_ZL.Contig1161d.Fgenesh_Neurospora.95.final_new		I7I48_09635	Ryp1_ChIP		Ryp3_ChIP		0.09874397675898	0.00831484012087878	1.01436896455272e-08	1.56e-04	0.00242009806012718	6.39069723977299e-06	0.0277225435245394	7	#d700d7	1.0	0.273187156456615	0.440209248900722	-1.5954381987021	0.5012161936244178	-1.41930711000782	1.06052540851313	0.422425523834467
GENE7849X	ucsf_hc.01_1.G217B.08132		hypothetical protein		near LTR block	I7I48_03883					0.137341280946544	0.00369416081306558	5.97931118883856e-10	3.07e-03	0.0178565583315705	1.43396377479344e-06	0.193409168380164	7	#d700d7	1.0	0.222697155996195	0.445029787906495	-1.76202004831107	0.5533279870362642	-0.938829036011552	1.09404451804932	0.231791856840524
GENE7850X	ucsf_hc.01_1.G217B.06443	SPT7	transcriptional activator spt7	HISTO_JG.Contig206.Fgenesh_histo.119.final_new		I7I48_05552					0.0525267459620072	0.0149149150968214	1.69764140863288e-06	4.15e-02	0.0488816515655318	6.48151594205079e-06	0.612322956126788	7	#d700d7	1.0	0.291955363024027	0.369190729781698	-0.949664276074184	0.2553219933289692	-0.606340229922586	0.819427115178732	0.087924192212629
GENE7851X	ucsf_hc.01_1.G217B.10666		capsule-associated protein CAP1	HISTO_ZT.Contig174.eannot.1495.final_new		I7I48_05912					0.0474825372812491	0.0013949917444416	1.91069204065071e-06	1.11e-02	0.0604815006326634	2.19451824931501e-06	0.744407978310437	7	#d700d7	1.0	0.250802269417354	0.40734300404564	-0.669035738192255	0.34533991137775943	-0.551758535949657	0.689277378896358	0.0515626638105697
GENE7852X	ucsf_hc.01_1.G217B.07813		hypothetical protein	HISTO_LG.Contig392-snap.68.final_new		I7I48_03724					0.00671628558935008	0.00136447704085606	1.54145544427551e-05	1.96e-01	0.272184708172394	0.000607907331606856	0.0731963808069986	7	#d700d7	1.0	0.384973209958154	0.457119441670486	-0.679232155622614	0.1833815526094802	-0.347287665768602	0.549305780840716	0.287957153910558
GENE7853X	ucsf_hc.01_1.G217B.02685		succinate-semialdehyde dehydrogenase	HISTO_DM.Contig933.eannot.1591.final_new	near LTR block	I7I48_07874					3.99703022776805e-05	0.000142461879387794	3.57217629009246e-09	8.57e-01	0.270557632347717	5.84188371547593e-07	0.000963838147764285	7	#d700d7	1.0	0.35557517593357	0.299127259872018	-0.592438009140832	0.016100648727510238	-0.286164076200245	0.459869563958005	0.287551800292739
GENE7854X	ucsf_hc.01_1.G217B.12286		GNAT family acetyltransferase	HISTO_ZZ.Contig2f.Fgenesh_histo.22.final_new		I7I48_11345					0.000778606323085981	0.00068670534384858	2.92589086047109e-06	4.97e-01	0.145828735925744	9.34150429925894e-08	0.179792828607001	7	#d700d7	1.0	0.465351850726154	0.470248738045383	-0.76762162861434	0.0942648595138988	-0.50501146710276	1.16750633922682	0.208081663213079
GENE7855X	ucsf_hc.01_1.G217B.09003	ATG27	autophagy protein	HISTO_ZL.Contig1131.Fgenesh_histo.125.final_new		I7I48_01687					0.00944960028727417	0.010177856939109	1.09323481403935e-09	9.16e-04	0.078469957032811	3.66255376777782e-05	0.0652334969858515	7	#d700d7	1.0	0.257232701772117	0.237724800174717	-0.826019049906024	-0.31808623096495753	-0.443994516801073	0.41434080860459	0.189897493284638
GENE7856X	ucsf_hc.01_1.G217B.03753		hypothetical protein		near LTR block	I7I48_09738					0.0489468679352505	0.336611761802697	4.339573651666e-05	1.85e-01	1.0	0.023863356710643	0.298859390075181	7	#d700d7	1.0	0.552143688197192	0.284753567555085	-1.58454761728318	-0.5116571129527286		0.833007991113629	0.39788566290578
GENE7857X	ucsf_hc.01_1.G217B.06545		hypothetical protein			I7I48_05448					0.00704579342589092	0.00524431841594483	1.27679544733279e-10	4.17e-05	1.0	5.89972720727104e-06	0.152797607524987	7	#d700d7	1.0	0.345448988906089	0.358670982708142	-1.57700599277363	-0.6556798569323617		0.811805833042164	0.218128640441519
GENE7858X	ucsf_hc.01_1.G217B.00488		hypothetical protein	HISTO_AZ.Contig47.Fgenesh_Neurospora.157.final_new		I7I48_00175					0.0714782225106118	0.0583451932608377	2.15796572776921e-08	8.85e-02	1.0	0.000174355634918096	0.164188547183389	7	#d700d7	1.0	0.391559595369668	0.410568743036122	-2.4380598026198	-0.7737157079060706		1.26494489833343	0.393393907734454
GENE7859X	ucsf_hc.01_1.G217B.00540	PIS1	CDP-diacylglycerol-inositol 3-phosphatidyltransferase PIS	HISTO_AZ.Contig47.eannot.1624.final_new		I7I48_00227					0.008927313700238	0.0496975325752075	6.13313260108451e-08	1.70e-02	0.449278158253186	0.000127584092268437	0.00305845029025785	7	#d700d7	1.0	0.340277957621835	0.249999635151021	-1.01039538682566	-0.3050595557835272	-0.232681806504858	0.512664994044017	0.397460406960594
GENE7860X	ucsf_hc.01_1.G217B.11078		AP-2 complex subunit mu-1	HISTO_ZU.Contig65.eannot.2002.final_new	near LTR block	I7I48_02788					0.0747059619289054	0.00306965429156782	1.1601941724157e-08	5.61e-01	0.255093319450627	0.000413783726690098	0.637091166020804	7	#d700d7	1.0	0.166037734536581	0.279146176130355	-0.731257362787885	0.03611957866978624	-0.273733710948539	0.359273467540754	0.05611922284643
GENE7861X	ucsf_hc.01_1.G217B.01178		small G protein signaling modulator 3	HISTO_BP.Contig459.fgenesh_plus.10.final_new		I7I48_04310					0.0135549780403501	9.11129170340275e-05	1.85132651313516e-08	8.79e-01	0.153170912055044	1.24286088385835e-06	0.475757002223995	7	#d700d7	1.0	0.304467673228839	0.513324454377639	-0.867485677643124	-0.018832819825948043	-0.378050312816953	0.678629180936305	0.0967303686366341
GENE7862X	ucsf_hc.01_1.G217B.05161		hypothetical protein	HISTO_GL.Contig59-snap.75.final_new	near LTR block	I7I48_10936					0.129811757261547	0.201853341172125	1.79303273949075e-08	2.48e-01	0.0823750016003563	3.30405766918253e-05	0.949238575904967	7	#d700d7	1.0	0.240111739227874	0.201198069846583	-1.41271468034212	-0.191172245712142	-0.836413150732428	0.933097559101673	-0.0175659210767112
GENE7863X	ucsf_hc.01_1.G217B.03211		hypothetical protein	HISTO_DY.Contig31.Fgenesh_histo.111.final_new	near LTR block	I7I48_03477					0.142510174398236	0.169786197523855	3.01142795197497e-08	1.83e-01	0.0408689281313958	4.61176513110398e-05	0.898331110913861	7	#d700d7	1.0	0.2161529264454	0.201198720599092	-1.25174616334248	-0.13750062054857445	-0.647414545386001	0.768106948789305	0.0288765197774934
GENE7864X	ucsf_hc.01_1.G217B.11139		hypothetical protein			I7I48_02849					0.594880818031306	0.32850739867349	8.83431994435381e-07	7.47e-01	1.0	3.38340295802909e-05	0.912183061544717	7	#d700d7	1.0	0.0689594587598519	0.120841935659032	-0.77770793625344	-0.061203111235933326		0.682759143804291	-0.0222381371815135
GENE7865X	ucsf_hc.01_1.G217B.10096		hypothetical protein		near LTR block	I7I48_06335					0.968889453183686	0.454350436478843	0.000431410583726123	2.06e-02	0.316892248817238	0.00168768784256083	0.950826073351916	7	#d700d7	1.0	-0.0307771716859443	0.448992639456448	-3.13989096989896	-0.5386814138669886	-1.53424529664394	3.18664118518055	-0.0666369833596616
GENE7866X	ucsf_hc.01_1.G217B.04037		hypothetical protein	HISTO_FE.Contig19.eannot.1867.final_new		I7I48_09001					0.135809273115616	0.298496999394882	1.521054417635e-07	3.04e-02	0.0418088084538804	8.10885368217813e-07	0.699251351129934	7	#d700d7	1.0	0.431273758273278	0.308001984532099	-3.38381265014942	-1.0433919362527466	-1.83452408921147	3.10166295181271	0.149107713058203
GENE7867X	ucsf_hc.01_1.G217B.05160		CMGC/SRPK protein kinase	HISTO_GL.Contig59.Fgenesh_histo.32.final_new	near LTR block	I7I48_10935					0.309501575704846	0.0753425176272128	6.88851738928694e-09	7.06e-02	0.27442495692415	1.68983432710379e-07	0.810666252168375	7	#d700d7	1.0	0.0843934934473198	0.137807578865324	-0.636265330273297	-0.23128411784659722	-0.291065810664453	0.545579633304912	-0.0253254553662128
GENE7868X	ucsf_hc.01_1.G217B.08016		glutathione S-transferase	HISTO_LG.Contig392-snap.191.final_new		I7I48_03519					0.0116416201195038	0.00424114606089673	1.21664110483182e-06	4.83e-02	0.0438655964603057	1.46347836785905e-06	0.0975129437529343	7	#d700d7	1.0	0.350629979749353	0.401323642981431	-0.871101370689047	-0.4097871741030892	-0.779636455811174	1.06351842302843	0.286051139089353
GENE7869X	ucsf_hc.01_1.G217B.05690		hypothetical protein		in LTR block	I7I48_10255					0.236939488545067	0.463007957643782	0.00652101507856347	5.89e-02	0.0414219895954103	0.00461902402073274	0.947750107875658	7	#d700d7	1.0	0.337376171720318	0.217278006369027	-0.81043193533779	-0.5214697162777063	-0.633302844288196	0.999868438832384	-0.0322138042754547
GENE7870X	ucsf_hc.01_1.G217B.08339	ARP9	actin-like protein arp9	HISTO_ZE.Contig158.Fgenesh_Aspergillus.27.final_new	near LTR block	I7I48_02102					0.00750726344187182	0.000333758549633189	5.27350097171742e-08	3.37e-04	0.068245977715868	2.0229243060576e-12	0.0733688262270164	7	#d700d7	1.0	0.293331733915752	0.400427230010248	-0.725547683904327	-0.5082841988546412	-0.512262542092651	1.61964002639665	0.204920451129032
GENE7871X	ucsf_hc.01_1.G217B.11487		tetracycline transporter	HISTO_ZW.Contig245.eannot.1192.final_new	near LTR block	I7I48_04829					0.772293091259983	0.182413177096092	9.96200237856037e-07	6.01e-03	0.0899922168112814	8.66229463004768e-06	0.626567425325812	7	#d700d7	1.0	-0.0422343152471605	0.169566872477846	-0.789657156343418	0.359180431782207	-0.471576727845266	0.697682754551646	-0.0781840537454856
GENE7872X	ucsf_hc.01_1.G217B.06651		hypothetical protein	HISTO_JG.Contig207.Fgenesh_Neurospora.85.final_new		I7I48_05785					0.405772836571181	0.04442732485436	8.24675066311192e-08	4.43e-06	0.0337049420914853	4.05223059364927e-06	0.869960945004229	7	#d700d7	1.0	0.191736279511276	0.44507116254667	-2.1087845909594	1.2048175838572819	-1.31426540378385	1.70707881378665	-0.0568714156004662
GENE7873X	ucsf_hc.01_1.G217B.02219		hypothetical protein		near LTR block	I7I48_07638					0.13059785030036	0.638668275671459	2.73120242928249e-07	6.93e-03	0.234129017317354	6.90891441995846e-06	0.795866334497054	7	#d700d7	1.0	-0.208216464621656	0.0661572578742153	-0.931783172990292	0.6434889260540599	-0.554987172021153	0.853698186080507	-0.051274632525514
GENE7874X	ucsf_hc.01_1.G217B.11499		hypothetical protein		near LTR block	I7I48_04817					0.359271618235482	0.806344919232911	0.000461302341936327	2.77e-02	0.46390592342126	0.0088552415505904	0.573794992186496	7	#d700d7	1.0	0.160723373936194	0.0474815915411742	-0.654733754257522	0.3783638109587325	-0.295857357657982	0.542655863809002	0.135092551466249
GENE7875X	ucsf_hc.01_1.G217B.01505		hypothetical protein			I7I48_08662					0.814668180557863	0.34446877595123	1.67606416597237e-09	7.72e-09	0.00246740816767347	2.78255319212508e-07	0.634800871959283	7	#d700d7	1.0	0.0717927780032293	-0.256081729061989	-3.43447684994576	1.778129872439135	-1.56657522164007	2.55199911412063	0.163637737862221
GENE7876X	ucsf_hc.01_1.G217B.05614		DUF1446 domain-containing protein	HISTO_GY.Contig460.genewise.121.final_new		I7I48_04970					0.759753773754448	0.56199848784256	9.04680126847287e-09	5.42e-04	0.278415891149757	2.93558121475509e-07	0.218267519770316	7	#d700d7	1.0	0.0426403081694833	0.0747859409635092	-1.06561261792866	0.46939510006645446	-0.330738477422781	1.02252887820063	0.187198246644178
GENE7877X	ucsf_hc.01_1.G217B.08420		MGMT family protein, 6-O-methylguanine DNA methyltransferase	HISTO_ZE.Contig158.eannot.1436.final_new	near LTR block	I7I48_02020					0.814676721353186	0.61594109019914	1.00951635784938e-10	8.87e-06	0.144040340114715	5.33814470704942e-10	0.303440151471897	7	#d700d7	1.0	0.0305056740216578	0.0595649296317013	-1.29948742529114	0.8393182580422324	-0.434893864878781	1.42903201379335	0.139553942800562
GENE7878X	ucsf_hc.01_1.G217B.11483		hypothetical protein	HISTO_ZW.Contig245.Fgenesh_histo.4.final_new		I7I48_04833					0.0446667795340268	0.183883125035572	2.05412355532828e-08	2.94e-02	0.0178700333361502	1.76464816468535e-08	0.213393632784421	7	#d700d7	1.0	0.307004813353261	0.20416364338357	-1.38079695617539	0.38854356772168447	-1.24781442172765	1.76118779660936	0.232881812875308
GENE7879X	ucsf_hc.01_1.G217B.01701		flavin-binding monooxygenase	HISTO_DA.Contig93.Fgenesh_Aspergillus.173.final_new	near LTR block	I7I48_08464					0.854335929772593	0.350915196530392	1.75046100765816e-06	3.70e-01	0.0191561370345433	1.51314105199454e-06	0.760826686672199	7	#d700d7	1.0	0.0406264808533603	0.181447803715058	-1.24825320250324	0.13504398215275742	-1.21089299457331	1.48425289906602	-0.0846769700829269
GENE7880X	ucsf_hc.01_1.G217B.07694		hypothetical protein		near LTR block	I7I48_03843					0.779073659954811	0.531168769134147	0.000875464623048608	7.47e-01	0.656937720762596	0.00115091594426926	0.820099763032223	7	#d700d7	1.0	0.06220423823462	0.129680244026241	-0.705715102227249	0.0891474044607924	-0.245818642404242	0.771401456878118	-0.0663376895746737
GENE7881X	ucsf_hc.01_1.G217B.08311		hypothetical protein		near LTR block	I7I48_02130					0.209619602852034	0.293878907216854	0.00219155301348885	2.93e-01	0.247251077232132	0.00332609022327209	0.821902796760833	7	#d700d7	1.0	-0.34579331968065	-0.290756269655827	-0.853231147525439	0.36995569190884714	-0.966614136148509	1.15581571248746	0.103583279630178
GENE7882X	ucsf_hc.01_1.G217B.07165		hypothetical protein		near LTR block	I7I48_02421					0.0193431170103376	0.393459559941268	2.14649352472109e-07	1.21e-01	0.0524707104001751	9.8533805802108e-06	0.198902368199155	7	#d700d7	1.0	-0.562476767061277	-0.198820178405642	-1.80073667163121	0.5496205055922756	-1.76169435556634	1.8801466621077	-0.44198683099633
GENE7883X	ucsf_hc.01_1.G217B.08317		hypothetical protein		transposon	I7I48_02124					0.447859882657803	0.0121303357808236	1.63732631575366e-06	3.84e-02	0.0377439904579323	1.34481897436048e-07	0.159102100893908	7	#d700d7	1.0	-0.139717640854566	-0.483875792025667	-1.10583734808225	0.6451438827935795	-1.92664672512636	2.04626449937153	-0.352830483894668
GENE7884X	ucsf_hc.01_1.G217B.07472		N-acetylmuramoyl-L-alanine amidase	HISTO_LF.Contig359-snap.131.final_new		I7I48_00583					0.404125832280502	0.00618596409287917	1.20064517091866e-06	1.02e-01	1.0	9.867518015296e-09	0.605823555544801	7	#d700d7	1.0	-0.0929094735589171	-0.31828351632393	-0.65168804520334	0.4225746522203394		1.16190574362734	-0.077684629443338
GENE7885X	ucsf_hc.01_1.G217B.07146		hypothetical protein			I7I48_02402					0.0945668707694419	0.224414628341758	0.0187580223967458	2.72e-06	0.771701962676176	5.21163614289522e-05	0.347783819048196	7	#d700d7	1.0	-0.506497631269092	-0.365615095026596	-0.653810414966493	1.5806481475060943	-0.304556840061472	1.57922869118372	-0.326771295185583
GENE7886X	ucsf_hc.01_1.G217B.06814		hypothetical protein		in LTR block	I7I48_02477					0.306332420538255	0.0126147123978543	4.36616652202756e-05	1.13e-07	0.972164992365424	6.42950936583645e-08	0.21622637283803	7	#d700d7	1.0	-0.197822759070595	-0.515516950572526	-0.890498593948564	1.1638991178648521	-0.0173535387142096	2.01410536433588	-0.293348199402522
GENE7887X	ucsf_hc.01_1.G217B.09646		serine/threonine protein kinase	HISTO_ZL.Contig1161d.Fgenesh_histo.96.final_new		I7I48_09631	Ryp1_ChIP				0.961180370365195	0.0639000713291802	1.72543820629631e-05	2.50e-06	0.891097454819511	1.08433106343264e-08	0.233808596448104	7	#d700d7	1.0	0.00869641516895392	-0.275635224634079	-0.717620506191873	1.0547013398440779	-0.043968868821822	1.71668861542979	-0.229265854001687
GENE7888X	ucsf_hc.01_1.G217B.06870		hypothetical protein	HISTO_KF.Contig597.eannot.1467.final_new		I7I48_02534					0.00381146674153978	0.00528295234419685	7.68055023313738e-09	3.64e-04	0.829343459059453	5.09246216504862e-07	0.712291428829327	7	#d700d7	1.0	-0.303571159305545	-0.287514356812546	-0.81549909851846	0.648001823648183	-0.0701298159681256	0.684806926296923	-0.0481610119689622
GENE7889X	ucsf_hc.01_1.G217B.07002		hypothetical protein		near LTR block	I7I48_02668					0.168775083754091	0.536435435356003	0.000191362930492008	4.99e-02	0.70511648748395	7.38140664279183e-05	0.268912313469094	7	#d700d7	1.0	-0.260124343007708	-0.120084500925757	-0.754162894422192	0.6065677621494163	-0.23742554016776	1.03593723406282	-0.270509616386683
GENE7890X	ucsf_hc.01_1.G217B.02347	STE6	ABC a-pheromone efflux pump AtrD	HISTO_DM.Contig93.Fgenesh_histo.175.final_new		I7I48_07508					0.0152600546692147	0.179537090670126	4.53263852121959e-05	2.39e-06	0.0458355868966243	4.40153413886293e-05	0.268212347832079	7	#d700d7	1.0	-0.448998529805801	-0.237807923193223	-0.803953891465065	1.01564757416282	-0.800563654798647	0.931464406336756	-0.239960919692437
GENE7891X	ucsf_hc.01_1.G217B.01531		alpha/beta hydrolase	HISTO_DA.Contig93-snap.60.final_new		I7I48_08634					0.0265741179756245	0.00290892987462446	4.90700850438502e-06	4.94e-06	1.0	3.65233015334213e-05	0.133906972519005	7	#d700d7	1.0	-0.376185229526711	-0.541891548562211	-0.906698669987366	1.1204420489687124		0.936674220118451	-0.317378551751575
GENE7892X	ucsf_hc.01_1.G217B.05033		hypothetical protein		near LTR block	I7I48_10961					0.395376456802197	0.0864653079941987	7.36658775763041e-05	4.11e-01	1.0	0.02036075085659	0.0210544179020509	7	#d700d7	1.0	-0.185129688785836	-0.381845218808429	-0.971231226822947	-0.2329191472244485		0.551617511950938	-0.668051181224106
GENE7893X	ucsf_hc.01_1.G217B.05403		hypothetical protein			I7I48_05184					0.229556754507346	0.246979592979697	0.00969160441216622	7.06e-02	0.327790426793241	0.0402066968921135	0.0867643042040141	7	#d700d7	1.0	-0.920519228718447	-0.889050996537599	-2.056162001467	-0.6604531252113525	-1.09942072254795	2.13342383454103	-2.1238101487187
GENE7894X	ucsf_hc.01_1.G217B.04158		hypothetical protein			I7I48_09122					0.219976295219155	0.0517040777932877	1.56833780713878e-05	1.77e-01	1.0	0.0140671147625379	0.150928861370567	7	#d700d7	1.0	-0.488760720255748	-0.835784140932625	-2.41045176464	-0.591286287963938		1.24092493607955	-0.806414453182792
GENE7895X	ucsf_hc.01_1.G217B.07342		hypothetical protein			I7I48_00451					0.00973089782676652	0.000286920301193395	1.96572696548786e-10	1.69e-05	0.269463903681579	7.99926691084054e-05	0.0125691901970727	7	#d700d7	1.0	-0.284178741626977	-0.411839504530537	-1.03682748961062	-0.34524089625770027	-0.272668363033237	0.432533128115491	-0.290020924191221
GENE7896X	ucsf_hc.01_1.G217B.10288		F-box domain-containing protein	HISTO_ZT.Contig1089.Fgenesh_histo.38.final_new		I7I48_06142					0.00564691280237319	0.0085759182346039	3.32047880781438e-08	7.94e-02	0.723261858991621	0.000864984746505714	0.284124425129556	7	#d700d7	1.0	-0.281638659323331	-0.263375691500332	-0.724509568418368	-0.2244304572781005	-0.118796583140757	0.384150080529425	-0.134440317265804
GENE7897X	ucsf_hc.01_1.G217B.07046	FAB1	phosphatidylinositol-4-phosphate 5-kinase fab1	HISTO_KF.Contig601.Fgenesh_histo.108.final_new		I7I48_02296					0.0312130578649045	0.00533332972283126	1.82600228632333e-07	1.07e-03	0.036627956172164	1.93182602302755e-05	0.0292081002307959	7	#d700d7	1.0	-0.297095857832087	-0.367431656145686	-0.847754383142329	-0.5087440060919032	-0.698889396540471	0.599207904988934	-0.310893605453499
GENE7898X	ucsf_hc.01_1.G217B.09037		DnaJ domain-containing protein	HISTO_ZL.Contig1158.Fgenesh_Neurospora.47.final_new		I7I48_01653					0.011694818047356	0.00420686301394755	3.67061655575385e-07	1.26e-03	0.144968350280273	3.52156656426428e-07	0.00725253603399402	7	#d700d7	1.0	-0.290652561040453	-0.313404703198657	-0.669600440185688	-0.44197435522004314	-0.404018797406359	0.67190798039224	-0.326257049742103
GENE7899X	ucsf_hc.01_1.G217B.06948		hypothetical protein			I7I48_02613					0.106826293759802	0.0471113079252259	7.12390174606903e-05	8.83e-01	0.30917458313676	0.00570145555137375	0.558819941224698	7	#d700d7	1.0	-0.356485732457755	-0.455584106265253	-0.987157801764931	0.03593235423307255	-0.638578271834402	0.794324366585741	-0.191463598193216
GENE7900X	ucsf_hc.01_1.G217B.00169		hypothetical protein	HISTO_AL.Contig317-snap.78.final_new		I7I48_01237					0.0371174228073334	0.10227346656849	1.1518886745999e-06	3.20e-01	1.0	9.8979110849063e-05	0.725615141388124	7	#d700d7	1.0	-0.45698568030717	-0.355380617136933	-1.41435922845573	-0.23812290373636372		1.22663924986088	-0.112682354929404
GENE7901X	ucsf_hc.01_1.G217B.02465		hypothetical protein		near LTR block	I7I48_07389					0.892286323545771	0.0157865429910972	0.000274862237135515	1.0	1.0	0.000404244095618185	0.94420620400043	7	#d700d7	1.0	-0.0288063541664134	-0.49108331143195	-0.738285503218103			0.892190937245189	-0.0229165003921938
GENE7902X	ucsf_hc.01_1.G217B.08406		bZIP transcription factor		near LTR block	I7I48_02035					0.30372537989817	0.000952898750701202	1.31124227434716e-05	8.14e-01	0.035317517257391	1.05832255533202e-07	0.516597903660587	7	#d700d7	1.0	-0.162638808902662	-0.516445192195007	-0.715626269036473	-0.030910988840406006	-0.559576277917386	1.02789088545179	-0.11664967021666
GENE7903X	ucsf_hc.01_1.G217B.06960		acyl-CoA dehydrogenase	HISTO_KF.Contig597.eannot.1432.final_new		I7I48_02625					0.00211427686659592	2.49835344711577e-07	5.13724887050323e-09	7.79e-02	0.353428363890353	3.75423367915038e-09	0.169159457278387	7	#d700d7	1.0	-0.276373681161338	-0.560721754195205	-0.662077728490663	-0.16309771454422162	-0.229631754313381	0.672435856801934	-0.117167110830407
GENE7904X	ucsf_hc.01_1.G217B.06887		leucine rich repeat domain-containing protein	HISTO_KF.Contig597.Fgenesh_histo.55.final_new		I7I48_02551					0.412371890820628	0.176731701317667	0.000110069095240155	8.47e-01	0.526641705221681	1.0938991269979e-08	0.87654285411812	7	#d700d7	1.0	-0.129008486200836	-0.207093032955676	-0.629891495272771	0.04072314178308717	0.156963216635805	1.51287758285078	0.0338541857256116
GENE7905X	ucsf_hc.01_1.G217B.08312		hypothetical protein		near LTR block	I7I48_02129					0.540615342509236	0.0350456993848021	0.000543866845027571	7.18e-01	1.0	3.08265375101004e-06	0.223255487013351	7	#d700d7	1.0	-0.148178772453699	-0.531499412923474	-0.861837042577999	0.11406318134031121		1.99422014186183	-0.384631230484716
GENE7906X	ucsf_hc.01_1.G217B.07892		hypothetical protein			I7I48_03643					0.292934145547717	0.887581308182954	1.40852591362532e-06	2.29e-02	0.359723647774242	4.14913614870152e-10	0.239654004799035	7	#d700d7	1.0	-0.162911016214627	0.0240295689104286	-0.921004288588384	0.5961264810877265	-0.317377364375343	2.1550025353308	-0.213760174123069
GENE7907X	ucsf_hc.01_1.G217B.04151		hypothetical protein			I7I48_09115					0.284540778180675	0.695399467067715	0.00106001752602955	7.23e-01	1.0	2.18805244108883e-05	0.617882361839778	7	#d700d7	1.0	-0.226317542010416	-0.0875832808684958	-0.705571853417133	0.1332385001096903		1.37801347213807	-0.149099683429038
GENE7908X	ucsf_hc.01_1.G217B.07074	ADP1	ATP-binding cassette protein	HISTO_KF.Contig601.eannot.1259.final_new		I7I48_02326					0.346203036009808	0.451270078848191	2.62337541526634e-06	3.18e-01	0.441303599620977	2.23457497259494e-11	0.266365071408695	7	#d700d7	1.0	-0.136399434929485	-0.103090207205272	-0.737236795634286	0.16528646405117572	-0.188660653540758	1.57046421381568	-0.168288049253913
GENE7909X	ucsf_hc.01_1.G217B.06350		hypothetical protein	HISTO_JG.Contig206.Fgenesh_histo.139.final_new		I7I48_05646					0.169955714402609	0.000144917118593995	1.95756149995709e-08	2.05e-02	0.00416585621851027	2.48709435978181e-15	0.618250935448819	7	#d700d7	1.0	-0.132211473864636	-0.384261326203315	-0.686882214185796	-0.42355015999193246	-1.03814768564402	2.21012532439728	0.0557197645563416
GENE7910X	ucsf_hc.01_1.G217B.06947		hypothetical protein			I7I48_02612					0.0540117724271853	0.419705397067211	0.011832910638513	9.70e-01	1.0	0.000172689968195057	0.333339468148494	7	#d700d7	1.0	-0.583884725268848	-0.240249118334525	-0.70360493078424	-0.02007316003155414		1.59588559758701	-0.382513680177947
GENE7911X	ucsf_hc.01_1.G217B.08412	BRR6	nuclear membrane protein	HISTO_ZE.Contig158.eannot.1416.final_new	near LTR block	I7I48_02028					0.00115478105346526	0.00113067480214797	9.99267704899018e-09	5.12e-01	0.131020642185683	8.87153806758232e-11	0.0485684003120636	7	#d700d7	1.0	-0.349398962590462	-0.326574571364032	-0.75046324983645	-0.10043535416085465	0.393737457832818	1.04019312586758	-0.204157108872391
GENE7912X	ucsf_hc.01_1.G217B.03170		hypothetical protein			I7I48_03518					0.520312914630555	0.637095665686381	6.65848372788958e-08	7.42e-01	0.623125368741674	1.45532677900784e-05	0.208695681512487	7	#d700d7	1.0	-0.154931756830293	-0.115470255823442	-2.15918602401101	0.09694125806288305	-0.352374777860135	1.82158305763505	-0.416758544589699
GENE7913X	ucsf_hc.01_1.G217B.02207		hypothetical protein		near LTR block	I7I48_07650					0.17813114704275	0.418009207400952	1.50494005458318e-08	6.88e-01	1.0	2.97876531520625e-07	0.186188025481394	7	#d700d7	1.0	-0.305391406186953	-0.184580109272273	-2.22005621995308	-0.10111387348397212		2.0266137489102	-0.357907987787298
GENE7914X	ucsf_hc.01_1.G217B.03009		hypothetical protein			I7I48_11991					0.675934956308677	0.427178154567173	0.0109141478102788	5.57e-01	0.534219019367362	0.00840467439372276	0.505775070916843	7	#d700d7	1.0	-0.367846714761298	-0.678085506365837	-2.39986004374239	0.2487003626379479	-1.01801851264227	2.99081023745738	-0.728571576285185
GENE7915X	ucsf_hc.01_1.G217B.12122		hypothetical protein	HISTO_ZZ.Contig127c.Fgenesh_Aspergillus.23.final_new		I7I48_11783					0.180260467340211	0.285034887006973	1.81473137246513e-10	8.59e-03	0.630303294321517	3.96034210737848e-09	0.247438253116623	7	#d700d7	1.0	-0.12539074223151	-0.0989959723651452	-0.986929186384519	0.3143761923342715	-0.154770537585208	0.928041931507052	-0.125695859363186
GENE7916X	ucsf_hc.01_1.G217B.06975		hypothetical protein	HISTO_KF.Contig597-snap.94.final_new		I7I48_02640					0.178589545129497	0.000466499579553524	2.27679697356101e-09	7.34e-02	0.715095831003393	5.23361109334023e-08	0.0944676483514965	7	#d700d7	1.0	-0.122722352852273	-0.34580392453874	-0.78403366893831	0.2375379695676424	-0.133138763523382	0.730631033130635	-0.174645980355437
GENE7917X	ucsf_hc.01_1.G217B.04941		hypothetical protein		near LTR block	I7I48_10754					0.752652387058967	0.550003488131193	0.00917347295159189	3.00e-01	0.998571434250958	0.0153228379995705	0.392393747443963	7	#d700d7	1.0	-0.234096276641324	-0.432065105283709	-1.97433280313689	0.540406723927071	0.00146382143456814	2.33202122071881	-0.852176307631674
GENE7918X	ucsf_hc.01_1.G217B.09486		hypothetical protein	HISTO_ZL.Contig1161c.eannot.1454.final_new		I7I48_09471					0.916813311769874	0.693935204114168	2.8026055421127e-06	1.52e-01	1.0	0.000900627389443625	0.802815821371908	7	#d700d7	1.0	0.0179612291098517	-0.0631131039275203	-0.869704906525151	0.24457012061325728		0.637448780010892	0.0584318827944528
GENE7919X	ucsf_hc.01_1.G217B.06249		integral membrane protein	HISTO_HS.Contig68.Fgenesh_histo.115.final_new		I7I48_06924					0.827982089216034	0.900023985201263	8.71073572161411e-10	1.03e-01	0.078610732021975	1.77332593499904e-06	0.517235604571627	7	#d700d7	1.0	0.035363900242392	-0.0202840253988184	-1.4657401566526	0.40584584143480174	-0.598668050777472	0.984149464764755	0.117129807236081
GENE7920X	ucsf_hc.01_1.G217B.07000		hypothetical protein		near LTR block	I7I48_02666					0.64799283438934	0.970121457443572	4.10499949758787e-10	1.23e-01	1.0	9.08266236687862e-07	0.604223806447662	7	#d700d7	1.0	-0.080882997101368	0.00668878315408472	-2.12182354004624	0.38663101631015906		1.38241899847716	0.117097432914914
GENE7921X	ucsf_hc.01_1.G217B.07888		hypothetical protein			I7I48_03647					0.375163468874695	0.903432156208377	4.51358798164649e-05	2.68e-01	1.0	0.00281782883946217	0.134563754105275	7	#d700d7	1.0	0.184284965079196	-0.0291775666119272	-1.0336564711849	0.30567478073399057		0.75158173370588	0.367651417828633
GENE7922X	ucsf_hc.01_1.G217B.06605		hypothetical protein	HISTO_JG.Contig206.eannot.1586.final_new	in LTR block	I7I48_05388					0.428810533886919	0.979306365634999	4.36062684658971e-10	4.04e-02	0.799496306637072	5.43515444453565e-06	0.137230045320803	7	#d700d7	1.0	0.0699936086027177	-0.00236075431852001	-0.879377360995616	0.26237958805556627	-0.0792326477569301	0.558136321652156	0.160453024043084
GENE7923X	ucsf_hc.01_1.G217B.11580	PCH2	pachytene checkpoint component Pch2	HISTO_ZY.Contig518-snap.34.final_new	near LTR block	I7I48_10474					0.986928985803831	0.112895325735892	3.50341205856249e-05	2.22e-01	1.0	0.0535489043221165	0.0717616592532724	7	#d700d7	1.0	-0.00595210890106657	-0.513641525452025	-1.64223783641871	0.4758525884409793		0.74239450740055	0.697572552622552
GENE7924X	ucsf_hc.01_1.G217B.09258		hypothetical protein	HISTO_ZL.Contig1161b.eannot.1319.final_new		I7I48_09243					0.321647305834261	0.29344710064882	0.000160052108028346	1.66e-02	1.0	0.010453765634944	0.0771675316844005	7	#d700d7	1.0	-0.269026129771195	-0.289820532974335	-1.16252597348424	0.6534058556134434		0.880927015763775	0.58215919204592
GENE7925X	ucsf_hc.01_1.G217B.01258		no significant blast hit	HISTO_BP.Contig459.Fgenesh_histo.68.final_new		I7I48_04391	Ryp1_ChIP				0.417134566999586	0.229328560819737	7.89584392208729e-07	2.38e-03	0.835517674826988	4.52919638505559e-05	0.0366260497218809	7	#d700d7	1.0	-0.145259050619166	-0.212624230192596	-1.14333527530792	0.34398136164301557	0.0528947971685536	0.924071763761365	0.416527440001771
GENE7926X	ucsf_hc.01_1.G217B.09096		hypothetical protein			I7I48_01594					0.41415937566511	0.829669910538683	1.94184880205399e-05	9.19e-01	1.0	0.0108108261709257	0.777468518331258	7	#d700d7	1.0	-0.308725322520992	-0.0860677759721939	-2.24256942573283	0.04065949783229832		1.03907129642766	-0.140354322957907
GENE7927X	ucsf_hc.01_1.G217B.05754		hypothetical protein	HISTO_GY.Contig471.fgenesh_plus.32.final_new		I7I48_05256					0.617816539609344	0.704854020323945	1.99623437470009e-13	6.98e-01	0.119175107919433	2.393180846788e-09	0.343145126008383	7	#d700d7	1.0	-0.0819477147993828	0.0611665293321204	-4.19027299584476	-0.09215089156372386	-0.821548424656225	1.94095369565674	0.177297317255436
GENE7928X	ucsf_hc.01_1.G217B.04137	TRI11	benzoate 4-monooxygenase cytochrome P450	HISTO_FE.Contig19.Fgenesh_Aspergillus.36.final_new		I7I48_09101	Ryp1_ChIP				0.813178024664706	0.177426819824172	2.20254699740926e-13	2.75e-02	0.0914501463433745	6.11517197748582e-09	0.896622009412443	7	#d700d7	1.0	0.065891585477484	0.314071705322441	-3.97423559619585	0.8782086261729423	-0.931279101186647	1.95780160192694	-0.0464399905987829
GENE7929X	ucsf_hc.01_1.G217B.05225		hypothetical protein	HISTO_GX.Contig297.eannot.1543.final_new	near LTR block	I7I48_10229					0.978381930332475	0.397621781610953	9.03699334231521e-08	5.78e-01	0.475960602595228	0.00345054101536021	0.299443530393111	7	#d700d7	1.0	-0.00319119141452973	0.0795297427774964	-0.645400049055452	0.05765787337108241	-0.186663571548185	0.276789267884428	-0.112919949553068
GENE7930X	ucsf_hc.01_1.G217B.08812		DUF2458 superfamily domain-containing protein	HISTO_ZL.Contig1131.Fgenesh_histo.139.final_new		I7I48_01881					0.756656785257336	0.9450438555791	6.64358674577899e-07	8.47e-02	0.935621718887888	0.000747358678327223	0.325587472647914	7	#d700d7	1.0	-0.0442853655672755	-0.00972343895479888	-0.816852187594005	0.22097900720748964	0.0297202159217003	0.516569052058486	-0.162796967805098
GENE7931X	ucsf_hc.01_1.G217B.05441		hypothetical protein			I7I48_05145					0.13789909779714	0.175686143589842	1.94979802723379e-10	1.02e-02	0.709512368662367	2.89985238781843e-06	0.278273768020663	7	#d700d7	1.0	-0.284823205240242	0.244277928943785	-2.93985550863913	0.6073901963599254	0.281777605533606	1.12033920546158	-0.219315047125651
GENE7932X	ucsf_hc.01_1.G217B.03904		hypothetical protein			I7I48_08868					0.916452365892504	0.435966823400702	8.71301191031533e-05	3.03e-01	1.0	0.109531295895808	0.231290740156629	7	#d700d7	1.0	-0.0398339315729561	0.256222397627114	-1.68120538061987	0.2970561847926524		0.645557572077678	0.507295962904323
GENE7933X	ucsf_hc.01_1.G217B.07444		Apc13 domain-containing protein	HISTO_LF.Contig359.Fgenesh_histo.20.final_new		I7I48_00554					0.159551330502093	0.00758985680916285	1.72297085337745e-11	9.92e-01	0.627481490015004	3.10714409815341e-05	0.00428305444228103	7	#d700d7	1.0	0.183877810672628	0.343153856455708	-1.6190487584439	0.0017881461582905291	-0.220615400271437	0.624324704826417	0.42973551200273
GENE7934X	ucsf_hc.01_1.G217B.02244		hypothetical protein			I7I48_07613					0.988077318584202	0.339034054709697	0.00013779634284833	8.56e-01	1.0	0.0194499151140131	0.0510529070327273	7	#d700d7	1.0	-0.00321922559035048	0.173403425632823	-0.776519758032089	0.0485040935937791		0.524383650218226	0.458926686005714
GENE7935X	ucsf_hc.01_1.G217B.01783		hypothetical protein	HISTO_DA.Contig93-snap.217.final_new		I7I48_08380					0.0844208376690654	0.198752575125988	6.4310211723517e-12	5.89e-03	0.482813801787097	4.32552262086451e-07	0.618693790740411	7	#d700d7	1.0	0.174374627796291	0.123008185648616	-1.25494852977359	-0.23413298735713428	-0.190172893157614	0.659980047129137	0.0607642468775529
GENE7936X	ucsf_hc.01_1.G217B.05877	PIGF	phosphoethanolamine transferase PIGF	HISTO_HS.Contig68.eannot.2169.final_new	near LTR block	I7I48_07299					0.722067011260945	0.799395050839906	7.14978895862876e-10	2.53e-01	0.290736300619692	1.95265438439006e-07	0.189949929423498	7	#d700d7	1.0	0.0334208113204157	0.022842663997082	-0.774364557794352	-0.11086096231503526	-0.327152219014937	0.578362837192359	0.121822048302533
GENE7937X	ucsf_hc.01_1.G217B.03284		hypothetical protein			I7I48_03404					0.365013639722002	0.87106940803834	7.07128099113207e-08	7.75e-01	1.0	8.56048247060353e-05	0.0651930845276436	7	#d700d7	1.0	0.149422947471879	0.0299488130599395	-1.31746978271162	0.05986878055633157		0.91145220956358	0.381412164038587
GENE7938X	ucsf_hc.01_1.G217B.07097		hypothetical protein	HISTO_KF.Contig601.Fgenesh_Neurospora.69.final_new		I7I48_02349					0.275183944898468	0.42836977604635	2.23033913770851e-07	2.75e-01	0.894327223092634	0.0164101942243631	0.558238712715582	7	#d700d7	1.0	-0.202261245548804	-0.150139233988143	-1.36180173878143	-0.24526319608067676	-0.0885483940087697	0.555037442278969	0.157047648943936
GENE7939X	ucsf_hc.01_1.G217B.03458		hypothetical protein	HISTO_EA.Contig33.Fgenesh_histo.141.final_new		I7I48_04622					0.805931844764978	0.784115037858708	0.00328688380004082	1.20e-01	0.89941999289236	0.110323962481382	0.684234035648704	7	#d700d7	1.0	0.141829337576534	-0.159147217976923	-1.80158551550725	-0.6227365996882989	-0.128889036067295	0.926291392409924	0.283058604021602
GENE7940X	ucsf_hc.01_1.G217B.06874		serine/threonine protein kinase			I7I48_02538					0.465725641978433	0.408529547728055	1.42197886796698e-07	2.27e-01	1.0	8.65590644060817e-05	0.696584195640331	7	#d700d7	1.0	-0.174020294954028	-0.198562472048233	-1.9945053378853	-0.47774554999728414		1.36694147045462	0.129152531371197
GENE7941X	ucsf_hc.01_1.G217B.07088		hot dog superfamily domain containing protein	HISTO_KF.Contig601.Fgenesh_histo.107.final_new		I7I48_02340					0.973167781092552	0.0282850444928414	3.46356913180506e-16	4.17e-04	0.261441898888699	9.65932418307992e-12	0.920739707855993	7	#d700d7	1.0	-0.0041198921144856	-0.198855952470019	-2.11708670222104	-0.396577366227105	-0.328870961444228	1.1856274222605	-0.0131473241403945
GENE7942X	ucsf_hc.01_1.G217B.09854		rhodanese domain-containing protein			I7I48_11151					0.00540292466502846	0.000638899230052327	9.94541526938377e-09	1.82e-12	0.982557335057685	2.43954177673621e-06	0.00213225925589286	7	#d700d7	1.0	0.315921099429147	0.393069894178557	-0.891432594379315	0.6874027462765085	0.00690495212627873	0.672167219897057	0.403492202104483
GENE7943X	ucsf_hc.01_1.G217B.10369	SCS3	inositol phospholipid biosynthesis protein Scs3	HISTO_ZT.Contig1128f.eannot.1116.final_new		I7I48_05875					0.000186914956155498	2.71097043373912e-06	2.26238337297699e-11	1.35e-05	0.684305002785262	1.86872649970615e-09	0.00617920172844744	7	#d700d7	1.0	0.37496058330844	0.504848419875034	-1.0070371012913	0.5914869055737313	-0.114504048474647	0.872714262271996	0.275524802073347
GENE7944X	ucsf_hc.01_1.G217B.00687		hypothetical protein	HISTO_BI.Contig285-snap.7.final_new	near LTR block	I7I48_12172					0.0991937236753722	0.0158647047455709	1.76243408469726e-11	1.33e-04	0.63277486697839	3.54669919145303e-07	0.961590933214292	7	#d700d7	1.0	0.191255359507561	0.280204346803961	-1.62231411908139	0.6779057759181609	-0.185019096542369	0.915036478987354	0.00958605978693416
GENE7945X	ucsf_hc.01_1.G217B.08662		similarity to flavin-containing amine oxidasedehydrogenase	HISTO_ZL.Contig1131.Fgenesh_Aspergillus.232.final_new	near LTR block	I7I48_09934					0.267235147517436	0.0232464101661593	1.32245803027619e-09	2.79e-08	0.720250306076657	2.51456389762786e-06	0.280231315575536	7	#d700d7	1.0	0.170389671269037	0.343483246503751	-1.70233797046655	1.2345396490585265	0.160457358200341	1.10360986934618	0.203825540861244
GENE7946X	ucsf_hc.01_1.G217B.03977		WD domain-containing protein	HISTO_FE.Contig19.Fgenesh_histo.7.final_new		I7I48_08941					0.645651828857856	0.0321934605578262	1.25292229497656e-09	3.64e-07	0.6060235773776	8.03776683977769e-07	0.399235381896847	7	#d700d7	1.0	0.0511432864087604	0.211496076505227	-0.879845603350716	0.5789641611222416	0.127282066977925	0.59022590539665	-0.0945696382936134
GENE7947X	ucsf_hc.01_1.G217B.05637		hypothetical protein			I7I48_04947					0.684031342855642	0.0965096521451172	1.22033737607865e-07	5.65e-03	1.0	3.77806968056235e-06	0.152940851792402	7	#d700d7	1.0	0.129624775931123	0.473387692926345	-3.16197923145973	1.2527395439962412		2.29927086861451	0.451497582558701
GENE7948X	ucsf_hc.01_1.G217B.02507		hypothetical protein			I7I48_08053					0.468867187797933	0.100845262117435	1.33277150584453e-11	1.28e-06	0.488209096897235	3.17378126790856e-09	0.269620491949537	7	#d700d7	1.0	0.0987550418974221	0.212980224364394	-1.99411904959974	0.9631504790980091	0.342032413284101	1.62901478292887	0.18046367496554
GENE7949X	ucsf_hc.01_1.G217B.03761		hypothetical protein		near LTR block	I7I48_09730					0.39026063161776	0.9450438555791	0.00025338743501718	1.57e-01	1.0	0.00102449330636969	0.703576687029195	7	#d700d7	1.0	0.185892234475882	0.016589805312039	-0.899059550071625	0.41874981317146315		1.01399891832033	0.128103366926341
GENE7950X	ucsf_hc.01_1.G217B.10148		hypothetical protein	HISTO_ZT.Contig1089.Fgenesh_histo.21.final_new		I7I48_06283					0.158646761552774	0.974528128062743	9.44355610610689e-08	5.86e-03	1.0	5.67907505156812e-06	0.248442794195536	7	#d700d7	1.0	0.185112996865071	0.00459709399503261	-1.005075789	0.40319044332766196		0.927748867194735	0.200533536935176
GENE7951X	ucsf_hc.01_1.G217B.07168		phosphopantothenoylcysteine decarboxylase, flavoprotein	HISTO_KF.Contig601.eannot.1300.final_new	near LTR block	I7I48_02424	Ryp1_ChIP				0.954286556294927	0.56061787748074	9.22213490133785e-13	1.09e-06	0.0289485909626291	1.21185195961305e-11	0.49075375214609	7	#d700d7	1.0	0.00907999894088007	-0.0758038458610253	-1.93835866501065	0.877572993893272	0.790822377162516	1.98350185132369	0.103725910839165
GENE7952X	ucsf_hc.01_1.G217B.04317		Extradiol_Dioxygenase_3B_like domain-containing protein	HISTO_FX.Contig167.genewise.7.final_new	near LTR block	I7I48_12242					0.115391378709868	0.391348405543505	2.4136897239396e-09	4.14e-13	0.014242080046609	1.06732856040066e-07	0.0722877521606471	7	#d700d7	1.0	0.259790683335877	0.140268952409888	-1.60123884538541	1.0271877704091534	1.03153526781727	1.37328653512562	0.331174017559251
GENE7953X	ucsf_hc.01_1.G217B.02646		hypothetical protein			I7I48_07913					0.0721796051691635	0.258890792401873	1.06215491637522e-06	1.20e-03	1.0	0.00247753885209292	0.254352560277262	7	#d700d7	1.0	0.347368694959633	0.222300114684589	-1.35705608118086	0.6535667157213281		0.729856438687792	0.277557877799508
GENE7954X	ucsf_hc.01_1.G217B.03595		hypothetical protein			I7I48_04759					0.556761103185501	0.0728906439353895	2.1839632918591e-05	3.15e-03	0.120784603462133	0.00399416554199399	0.313388961109708	7	#d700d7	1.0	0.246755349981622	0.680068284218617	-2.54566806710684	1.279622560380921	1.29264821592804	1.54107606950192	0.501906847507371
GENE7955X	ucsf_hc.01_1.G217B.11874	NIT61	peptidase inhibitor I78 family protein, nitrosative stress-induced transcript	HISTO_ZZ.Contig127a.eannot.1328.final_new	near LTR block	I7I48_11532					0.211757307779177	0.000746105530452653	5.1099738234042e-12	2.83e-03	0.0354859917739226	1.9068052040771e-11	0.13410063845108	7	#d700d7	1.0	0.142110187068118	0.391270961432459	-1.29795000635252	0.4820301891082308	0.666050973413935	1.24335056583321	0.176688425435769
GENE7956X	ucsf_hc.01_1.G217B.07087		hypothetical protein			I7I48_02339					0.0280262683431854	0.00198001982000699	8.96275693583763e-08	9.05e-03	1.0	5.80885230100763e-07	0.0619143797184568	7	#d700d7	1.0	0.374758884648722	0.547637101253791	-1.44974914362427	0.7694686636341591		1.50825171306641	0.383817814170086
GENE7957X	ucsf_hc.01_1.G217B.01733		GIG1(induced by GlcNAc in Ca), DUF3605 superfamily domain-containing protein	HISTO_DA.Contig93.Fgenesh_Aspergillus.14.final_new		I7I48_08431	Ryp1_ChIP				0.172017095095884	0.155310204168012	2.86302331004152e-06	1.12e-02	0.166427035562033	6.97186481281152e-05	0.118944350506479	7	#d700d7	1.0	0.178654890165706	0.184053296860858	-0.761183827935659	0.44792982631829326	0.475426124219341	0.736491161379401	0.265135202856164
GENE7958X	ucsf_hc.01_1.G217B.06381		RTA1 domain-containing protein	HISTO_JG.Contig206.Fgenesh_Aspergillus.2.final_new		I7I48_05615					0.614473987344057	0.168710838615658	4.51635500071474e-05	9.28e-01	0.736622542138521	0.000241715992747622	0.465347535258233	7	#d700d7	1.0	0.0865423730159489	0.21960298420011	-0.761029082279817	0.017327349006883364	0.121487101560799	0.660275235687265	-0.139489396022533
GENE7959X	ucsf_hc.01_1.G217B.05527		hypothetical protein			I7I48_05059					0.518624612248776	0.143437066663355	0.00102026883055684	1.0	1.0	0.0265052476199303	0.606434260790144	7	#d700d7	1.0	0.213065054325781	0.448139375967399	-1.21933508383778			0.976439327563139	-0.271251243642038
GENE7960X	ucsf_hc.01_1.G217B.11500		TAM domain methyltransferase	HISTO_ZW.Contig245.Fgenesh_histo.1.final_new	near LTR block	I7I48_04816					0.875245979857979	0.293190612734896	9.28415113207894e-11	5.30e-02	0.0293306212089801	2.12665950549641e-06	0.835866491412449	7	#d700d7	1.0	0.0199179376369187	0.11530147764702	-1.27609773585568	0.32662344772982	0.609732185410618	0.738247119746593	0.0336113047379323
GENE7961X	ucsf_hc.01_1.G217B.11846		hypothetical protein			I7I48_11504					0.992246680572886	0.542126079927914	0.00767461776384052	8.76e-01	1.0	0.115526622925215	0.89100068811463	7	#d700d7	1.0	0.00499225230053607	0.259852984171258	-1.20870815939347	0.0857776912771482		0.854649943382396	0.103073695643948
GENE7962X	ucsf_hc.01_1.G217B.10260		hypothetical protein			I7I48_06170					0.858839689833296	0.595434410094454	0.000248871146797662	6.41e-01	1.0	0.0511219793665506	0.640147853569319	7	#d700d7	1.0	-0.0541626570417474	0.1474779837095	-1.14622363987608	0.16765026105818612		0.620772464678161	0.179942409604352
GENE7963X	ucsf_hc.01_1.G217B.10946		hypothetical protein			I7I48_06430					0.587624702954697	0.259487049286781	1.25622308307505e-08	3.63e-01	1.0	5.29647698441542e-06	0.049230395872973	7	#d700d7	1.0	-0.127465018704822	0.242468602495932	-2.45698973430969	0.25507109880514556		1.5857454580072	0.49016408051149
GENE7964X	ucsf_hc.01_1.G217B.02554		no significant blast hit	HISTO_DM.Contig933.eannot.1542.final_new	near LTR block	I7I48_08006					0.993337857165168	0.0121372408348033	1.23468966909597e-08	2.81e-02	0.670613561892208	2.02730954167304e-08	0.708627520063135	7	#d700d7	1.0	-0.00145201949291129	-0.392840039096614	-1.29608966980552	0.3750217058263341	0.190994301537398	1.53084389179325	-0.0763416475291629
GENE7965X	ucsf_hc.01_1.G217B.08325		hypothetical protein		transposon	I7I48_02116					0.53749331604875	0.134668821059479	7.53536526759184e-06	5.90e-02	1.0	3.46980480669537e-05	0.564847172613928	7	#d700d7	1.0	0.103159732010114	-0.25040526408217	-0.886752214052661	0.5311339868077276		1.10807379590142	0.141444994323029
GENE7966X	ucsf_hc.01_1.G217B.11398		hypothetical protein	HISTO_ZU.Contig65.Fgenesh_histo.103.final_new	near LTR block	I7I48_03110					0.654480242191718	0.930070663222821	0.00181457683502955	9.48e-03	0.633686946490042	9.8338517426884e-05	0.561916903226789	7	#d700d7	1.0	-0.0948404971678114	0.0191280967790437	-0.624571333549842	0.3933576362555275	0.180362211964181	0.990594226388595	-0.149770417217498
GENE7967X	ucsf_hc.01_1.G217B.02668		hypothetical protein		near LTR block	I7I48_07891					0.819726914776395	0.688417325188282	9.30692292932665e-05	1.67e-02	1.0	0.00010221077594476	0.494600650303305	7	#d700d7	1.0	0.0498643745442142	0.0837008756655697	-0.880523411785845	0.5085920784709224		1.25590690781734	0.199092797341679
GENE7968X	ucsf_hc.01_1.G217B.07014		hypothetical protein	HISTO_KF.Contig601.Fgenesh_histo.57.final_new	near LTR block	I7I48_02263					0.673698729208896	0.902334903781157	7.28858237704288e-07	3.32e-02	0.833513751487255	1.18980377252492e-06	0.366813374159902	7	#d700d7	1.0	0.0891006306968531	-0.0279699435687735	-1.39773071327899	0.6152910429712038	-0.15070928561736	1.74424589756152	0.22894364210126
GENE7969X	ucsf_hc.01_1.G217B.06829		phosphotransferase family protein	HISTO_KF.Contig597.Fgenesh_histo.135.final_new	near LTR block	I7I48_02493					0.749814909480717	0.924592109845763	1.74244532263503e-10	6.87e-03	0.576072134501986	1.63900979559823e-11	0.572907296624702	7	#d700d7	1.0	0.0344224417454377	0.0100898788973911	-1.01133961425632	0.4673492262063384	0.194958061107489	1.52886201398629	0.0688062233275586
GENE7970X	ucsf_hc.01_1.G217B.06843		hypothetical protein	HISTO_KF.Contig597.Fgenesh_Neurospora.135.final_new	near LTR block	I7I48_02507					0.0310139356652945	0.0484946732075171	1.04538184328163e-09	1.74e-04	0.698680251825243	1.48704250800053e-11	0.482442515571223	7	#d700d7	1.0	0.192539911660609	0.173126489081031	-0.861538170079167	0.7318351278350734	0.125974690626681	1.49242438736137	0.0802832792712103
GENE7971X	ucsf_hc.01_1.G217B.07993		hypothetical protein			I7I48_03542					0.0766959620077948	0.0670940583200203	4.3152583157464e-09	9.64e-01	0.524227482812344	1.33090403506256e-07	0.15422261537085	7	#d700d7	1.0	0.373651670727107	0.381598000019085	-2.44496197997177	-0.013955592447077607	0.291241072959638	2.2479625142169	0.363117040683837
GENE7972X	ucsf_hc.01_1.G217B.08275		lipase/serine esterase			I7I48_02166					0.435076556460245	0.145059179528313	2.43597752533442e-08	2.80e-01	0.948156064724634	2.70852201699945e-08	0.0660096468468889	7	#d700d7	1.0	0.0914333972252201	0.164072137596277	-0.929116462367207	0.12256524049510058	-0.021489558206004	1.15615216463421	0.258528716499974
GENE7973X	ucsf_hc.01_1.G217B.02532	QNS1	NAD synthetase 1	HISTO_DM.Contig933.Fgenesh_histo.182.final_new	near LTR block	I7I48_08028					0.00468829220290085	0.00057926676615794	3.02151846247893e-12	4.97e-01	0.274612491746069	8.23591570570835e-12	0.0634311714598479	7	#d700d7	1.0	0.332939854025676	0.396840349828755	-1.32011643565502	-0.1263001308197487	-0.272644826774706	1.31715053732617	0.216405888596812
GENE7974X	ucsf_hc.01_1.G217B.01747		protein kinase	HISTO_DA.Contig93.genewise.22.final_new		I7I48_08417					0.348533414865954	0.82076599712626	1.07096995679896e-05	7.31e-01	1.0	1.16508984194615e-08	0.75925413852279	7	#d700d7	1.0	0.142321007279649	0.0380375530836088	-0.797769714063227	-0.08017864132951065		1.76972353545173	-0.0679158296493014
GENE7975X	ucsf_hc.01_1.G217B.07159	SHR3	secretory component protein shr3	HISTO_KF.Contig601.eannot.1304.final_new		I7I48_02415					0.206423380275741	0.227144826292393	7.35088546607127e-09	5.85e-01	0.931056485829176	1.8975564233887e-11	0.382316654988852	7	#d700d7	1.0	0.0948418566035762	0.0866810009700343	-0.590107593675336	-0.07792851941587499	-0.0329793163051093	0.966548205475118	0.0741527688250994
GENE7976X	ucsf_hc.01_1.G217B.08274		lipase/serine esterase			I7I48_02167					0.209003843515881	0.334491425214135	2.24246045582318e-07	3.18e-01	0.609612553298212	1.78814398857043e-08	0.270482479579747	7	#d700d7	1.0	0.142941587672681	0.11042275722227	-0.789844286606322	-0.16386886669618203	0.231917763528734	1.20584518863261	0.160262740592048
GENE7977X	ucsf_hc.01_1.G217B.06864		hypothetical protein			I7I48_02528					0.225144415870424	0.238098586999426	7.86444322624026e-05	2.85e-01	0.333969584406942	8.92382872826582e-06	0.809501100371948	7	#d700d7	1.0	0.488853584957296	0.473914895682214	-2.27515392778484	-0.4988300956164078	0.715449574505964	3.48096723556922	-0.144035589759677
GENE7978X	ucsf_hc.01_1.G217B.03729		DnaJ chaperone	HISTO_ER.Contig17.eannot.1287.final_new		I7I48_09762					0.000116763729129466	9.96956493015942e-05	8.90115522255266e-06	6.81e-04	0.196809529437368	3.93571117527962e-08	0.000195263126336248	7	#d700d7	1.0	0.565936979212866	0.567656371399845	-0.704204489290337	0.5038641548797264	0.467963746526677	1.23207029292165	0.637393254597933
GENE7979X	ucsf_hc.01_1.G217B.07424		hypothetical protein	HISTO_LF.Contig359-snap.99.final_new		I7I48_00534					0.00132845652019929	0.00156638460763403	1.83700345283187e-05	3.30e-01	0.364283875725926	2.73516766641515e-07	0.24672411478935	7	#d700d7	1.0	0.580909370667928	0.569714686753493	-0.910727660870784	0.27097869579727385	0.391085615712687	1.68552032227598	0.25903032687865
GENE7980X	ucsf_hc.01_1.G217B.03357	SEC2	GDP/GTP exchange factor Sec2p	HISTO_EA.Contig33.Fgenesh_histo.255.final_new		I7I48_04520					0.00205953866931676	0.000493626481898045	4.07605505221865e-06	3.02e-02	0.741327361902394	1.80669417663983e-07	0.0272328491776486	7	#d700d7	1.0	0.391200864368403	0.446274865769824	-0.654930050313203	0.2630246824038185	0.0838415569644457	0.859483536754899	0.290040490187851
GENE7981X	ucsf_hc.01_1.G217B.10197		hypothetical protein	HISTO_ZT.Contig1089.eannot.1556.final_new		I7I48_06234					8.86468350307767e-05	8.42129950787885e-07	1.1670492978381e-10	8.75e-02	0.304342736357876	2.01527066683632e-10	0.610512420076606	7	#d700d7	1.0	0.414449852081775	0.559532169753376	-0.872809917716076	0.2527575384653004	0.301948381737854	0.905709382914598	0.0527933162730454
GENE7982X	ucsf_hc.01_1.G217B.00180		hypothetical protein			I7I48_01226					0.765054832860998	0.793899624575217	9.37660255603041e-05	7.74e-01	1.0	0.132401115470583	0.683384124413164	7	#d700d7	1.0	-0.122201220507042	-0.105814125574658	-1.81008168208747	-0.13359454897541623		-0.536861521272666	-0.216357536975159
GENE7983X	ucsf_hc.01_1.G217B.11828		hypothetical protein		near LTR block	I7I48_11486					0.63953981292244	0.383734089363272	1.51694663231214e-05	1.0	0.0749390462928134	0.240476399396482	0.48412214669662	7	#d700d7	1.0	-0.0823378470070115	-0.149023900765942	-0.846795886015915		1.08566975808283	-0.206309540392916	-0.165536889767274
GENE7984X	ucsf_hc.01_1.G217B.03498		hypothetical protein	HISTO_EA.Contig33.Fgenesh_histo.249.final_new		I7I48_04662					0.0435174478835279	0.0345063443907743	1.60134201164551e-09	2.45e-01	0.0449151870919973	0.180008250787069	0.94223602029759	7	#d700d7	1.0	-0.352933867785375	-0.377872892310229	-1.91808615807814	0.23463068433823367	1.76480515683772	-0.280052620901775	-0.0259977665220827
GENE7985X	ucsf_hc.01_1.G217B.04839		mitochondrial 2-oxoglutarate/malate carrier protein	HISTO_GL.Contig296.eannot.1402.final_new	near LTR block	I7I48_10652					0.908971455751425	0.152639256036387	6.09954212411351e-11	8.90e-01	0.0381773926702208	0.699961700454095	0.806879632453147	7	#d700d7	1.0	-0.0114201515624579	-0.114632713336865	-0.876647636895571	0.010754285241935604	0.596341307536672	0.0306794111202322	0.0275148007730852
GENE7986X	ucsf_hc.01_1.G217B.09719		peptidase	HISTO_ZL.Contig1161d-snap.61.final_new	near LTR block	I7I48_09704					0.701768335953775	0.0400711222822612	4.89018440603564e-10	7.53e-02	0.228594732726493	0.0101316420079714	0.516596950846418	7	#d700d7	1.0	-0.0387562789979743	-0.189468753744798	-0.905271063000335	0.20646028818352444	0.420879015956632	-0.228173931111717	-0.0725061092470387
GENE7987X	ucsf_hc.01_1.G217B.06759		hypothetical protein			I7I48_05674					0.751409507701588	0.053332279688455	6.38229378240872e-05	3.95e-02	0.0661802119914569	0.101037059120672	0.190709265016049	7	#d700d7	1.0	-0.0824121901692796	-0.494497992081398	-1.13317729170845	0.40875288480594957	1.11033784123518	-0.375207467449071	-0.401160951399698
GENE7988X	ucsf_hc.01_1.G217B.07838		hypothetical protein	HISTO_LG.Contig392.Fgenesh_histo.169.final_new		I7I48_03697					0.000258303287270172	6.08724607417488e-05	2.11259226677218e-07	8.57e-03	0.317822057798802	1.9028952222828e-06	0.0390641715092851	7	#d700d7	1.0	-0.37501067718152	-0.430753439673052	-0.586365592720854	0.250586441442557	0.350325920864781	-0.550954206876424	-0.239292811210265
GENE7989X	ucsf_hc.01_1.G217B.00630	LSM7	U6 snRNA-associated Sm-like protein LSm7	HISTO_AZ.Contig47.eannot.1670.final_new		I7I48_00317					0.000801765061642073	1.83915136395636e-05	1.03853501749012e-06	6.08e-01	0.175821702209817	0.00153006420721767	0.0637023485816498	7	#d700d7	1.0	-0.406486450960387	-0.566793927419543	-0.63261644615929	-0.06549030538707586	0.455116264077674	-0.3456457331444	-0.229510286787388
GENE7990X	ucsf_hc.01_1.G217B.06893		hypothetical protein			I7I48_02557					0.927876924395691	0.910795295970029	4.72634127632029e-06	2.54e-11	0.000172464404653677	2.70010172266848e-06	0.00130330133315446	7	#d700d7	1.0	-0.0187725770001377	0.0221086079043777	-0.957347791513747	-1.7923821323971076	2.6428493419926	-1.04474005143912	-0.85706298682949
GENE7991X	ucsf_hc.01_1.G217B.07881		RNA-dependent RNA polymerase	HISTO_LG.Contig392.Fgenesh_Aspergillus.196.final_new		I7I48_03653					5.73503183372184e-05	0.000319905863132855	4.26337776413761e-10	7.37e-21	0.00158628736136805	5.2778666208118e-06	0.0013524365271906	7	#d700d7	1.0	-0.358432282131793	-0.299164422367159	-0.723643410289497	-1.307596553964302	1.23499342322327	-0.404339480415706	-0.310885817450048
GENE7992X	ucsf_hc.01_1.G217B.01115		hypothetical protein	HISTO_BP.Contig459-snap.35.final_new		I7I48_04247					0.21756903444149	0.000780220911334465	2.84012005734121e-10	2.82e-03	1.0	1.80868101427623e-09	0.67778178861216	7	#d700d7	1.0	-0.157644369475067	-0.484867344385822	-1.42795145565956	-0.5781461331798097		-1.29563057447684	-0.082871544634703
GENE7993X	ucsf_hc.01_1.G217B.02224		hypothetical protein			I7I48_07633					0.939686077486961	0.200052931152394	0.0434700301193625	5.15e-02	1.0	0.012616427502018	0.881956868854231	7	#d700d7	1.0	-0.0366779612402715	-0.555122748470654	-0.800025501363018	-0.7426622820448817		-0.965883907729193	0.0933780208136966
GENE7994X	ucsf_hc.01_1.G217B.06447		WSC domain-containing protein	HISTO_JG.Contig206.eannot.1483.final_new		I7I48_05549					0.29346986813409	0.000831719321797528	2.40352134701973e-07	1.09e-03	0.00310033990464786	1.10849006309978e-06	0.622152331076252	7	#d700d7	1.0	-0.11210914971418	-0.39640113309666	-0.700564204267392	-0.5276288709720905	2.36943036380374	-0.66844106871214	-0.0729658642718336
GENE7995X	ucsf_hc.01_1.G217B.06069		hypothetical protein			I7I48_07105					0.0190478751794038	0.011148940754976	8.92556669070855e-06	4.43e-01	1.0	0.0158444888952202	0.736382492477285	7	#d700d7	1.0	-0.444006957097178	-0.496598835974542	-0.970467387444435	-0.19214585110299323		-0.484105599373593	-0.0990373663032769
GENE7996X	ucsf_hc.01_1.G217B.08684		hypothetical protein		near LTR block	I7I48_02008					0.00069428856536538	0.000779415723501787	1.89808014670019e-08	5.32e-02	1.0	0.00053920195752742	0.131036481363089	7	#d700d7	1.0	-0.572562781100747	-0.572251320682537	-1.2546691839399	-0.3516721060931264		-0.560576521913787	-0.292799839016131
GENE7997X	ucsf_hc.01_1.G217B.06262		amine oxidase	HISTO_HS.Contig68.Fgenesh_histo.153.final_new	near LTR block	I7I48_06911					0.0354654361550071	9.87466928760374e-05	4.10309031674506e-08	3.60e-01	0.00776247191942019	0.00738618433616767	0.250232187891238	7	#d700d7	1.0	-0.25833993418399	-0.576680144356186	-0.932531554290301	-0.1277103478096183	1.05785665433432	-0.351467209269514	-0.187738791815401
GENE7998X	ucsf_hc.01_1.G217B.09094		hypothetical protein	HISTO_ZL.Contig1158.Fgenesh_Neurospora.5.final_new		I7I48_01595	Ryp1_ChIP		Ryp3_ChIP		0.0870553396970814	0.0141258512409205	2.37951892027039e-08	2.53e-02	0.000600186039919049	0.184005811041674	0.717950995923811	7	#d700d7	1.0	-0.209704257957803	-0.313148232400666	-0.980242877988699	-0.31236696701195515	1.95700668519497	-0.162894501112055	-0.0633506925648475
GENE7999X	ucsf_hc.01_1.G217B.01245		integral membrane protein	HISTO_BP.Contig459.Fgenesh_histo.45.final_new		I7I48_04378					0.00319493923227483	3.67303778653225e-06	3.20948143719864e-11	2.54e-05	0.0237389095525766	0.193667806984086	0.0213925316437176	7	#d700d7	1.0	-0.275933357750815	-0.510479925552613	-0.988534083537911	-0.6190572870657927	1.26068944732345	-0.105663017820112	-0.233870050578608
GENE8000X	ucsf_hc.01_1.G217B.04082		hypothetical protein	HISTO_FE.Contig19.Fgenesh_Aspergillus.133.final_new		I7I48_09046					0.372124487114284	0.632610230200634	0.0111893960311597	1.03e-02	1.0	0.348837991808687	0.154610363001145	7	#d700d7	1.0	0.213063868227614	0.121167745533814	-0.606155043571878	-0.4715232446908832		-0.274957440814727	0.489959527609522
GENE8001X	ucsf_hc.01_1.G217B.03927		hypothetical protein		near LTR block	I7I48_08891					0.642861238123353	0.288499292852089	0.00123654256240196	1.93e-03	1.0	0.0044865360772749	0.101114571036442	7	#d700d7	1.0	-0.0995575119195118	0.209380686172555	-0.674755758351504	-0.7664548651228064		-0.59825072775049	0.403454930226203
GENE8002X	ucsf_hc.01_1.G217B.02592		hypothetical protein			I7I48_07968					0.85190446123212	0.367182601655048	5.41322491329537e-05	4.29e-06	1.0	0.00105694958239021	0.2496379176437	7	#d700d7	1.0	0.036591120223485	0.156279812394987	-0.802802076601591	-0.7797859585566658		-0.605960831691066	0.248324818482489
GENE8003X	ucsf_hc.01_1.G217B.12066		DlpA domain-containing protein	HISTO_ZZ.Contig127c.eannot.1532.final_new		I7I48_11727					0.00595467459404968	0.00612421248335787	2.75886196542505e-12	1.85e-06	0.871062536548448	0.265200577996308	0.9826435307995	7	#d700d7	1.0	-0.332703663171741	-0.322781514550162	-1.6287821592938	-0.699353015541317	-0.0520039292661503	-0.121392106636634	0.00396626144187273
GENE8004X	ucsf_hc.01_1.G217B.04279	APC11	anaphase promoting complex subunit 11	HISTO_FX.Contig167.eannot.1337.final_new		I7I48_12280					0.00407371914114307	1.19771449961196e-06	4.41359638188829e-15	1.87e-09	0.953838823923442	0.635241380953529	0.0120820745261369	7	#d700d7	1.0	-0.254873624654082	-0.502959637538487	-1.53085942091554	-0.8877514577902582	0.019390509708626	0.0343218631295574	-0.217951788086997
GENE8005X	ucsf_hc.01_1.G217B.04469		PQ loop repeat protein	HISTO_GI.Contig363.Fgenesh_Aspergillus.52.final_new	near LTR block	I7I48_00818					0.0976814211545914	0.000782800090506878	1.6576852131486e-12	2.29e-05	0.323206061746371	0.0762637940332788	0.78665500448179	7	#d700d7	1.0	-0.156559999014035	-0.356248994369499	-1.46095802164314	-0.7985406130419213	-0.372252472687304	-0.18376753154129	-0.0410896821846976
GENE8006X	ucsf_hc.01_1.G217B.02868		repeat set, removed	HISTO_DM.Contig936.Fgenesh_Aspergillus.60.final_new		I7I48_07689					0.287274301324377	0.000900000909662067	4.83293185670388e-10	3.27e-04	1.0	0.501159261620391	0.740850980198655	7	#d700d7	1.0	-0.138648229816901	-0.488702620353609	-1.40718786460252	-0.8012777578661271		-0.0926042168261705	0.0629891123672035
GENE8007X	ucsf_hc.01_1.G217B.09173		hypothetical protein	HISTO_ZL.Contig1160.eannot.1056.final_new	near LTR block	I7I48_01514	Ryp1_ChIP	Ryp2_ChIP	Ryp3_ChIP		0.0240005721570171	0.000276940348094047	7.14978895862876e-10	1.97e-05	0.339586255592938	0.000553710879878873	0.655026274591621	7	#d700d7	1.0	-0.238265162435326	-0.393337957461499	-0.915533458557877	-0.6966474222349984	-0.251566829793047	-0.349480725686794	0.0546226561196956
GENE8008X	ucsf_hc.01_1.G217B.03368		hypothetical protein			I7I48_04531					0.507033835885789	0.0548192199629535	0.00960094859328438	1.42e-03	1.0	0.922817650884709	0.534768698980615	7	#d700d7	1.0	-0.33212902200514	-1.00901108717809	-1.26878337601677	-0.9093063170679846		-0.0592673476083951	0.446640229313677
GENE8009X	ucsf_hc.01_1.G217B.01352		hypothetical protein		near LTR block	I7I48_09837					0.0995733958478698	0.419104245548235	3.90547891774984e-05	2.08e-03	0.0707208907173978	0.397942813582467	0.783737477842588	7	#d700d7	1.0	-0.979377368236078	-0.461742175412156	-3.60525173804107	-1.4487551341393163	-1.71718495759113	-0.498139553574648	0.235810345005186
GENE8010X	ucsf_hc.01_1.G217B.03136		hypothetical protein	HISTO_DU.Contig204.Fgenesh_histo.2.final_new	in LTR block	I7I48_11921					0.527813827507247	0.0353452154062529	2.71249210357279e-11	4.51e-02	0.242850916855368	0.000287045068961774	0.990557462538573	7	#d700d7	1.0	-0.0745156237344009	-0.243322468610867	-1.47019818789266	-0.3184260841417735	-0.406650709603921	-0.41842477454222	0.00233992969889485
GENE8011X	ucsf_hc.01_1.G217B.04370		hypothetical protein	HISTO_FX.Contig167.Fgenesh_histo.32.final_new	near LTR block	I7I48_12187					0.0210384881465718	0.0642293561196217	1.10850500896221e-10	4.60e-05	0.114266360275111	3.48437349061256e-06	0.311257698760936	7	#d700d7	1.0	-0.300207751164738	-0.234248187020031	-1.49888994721738	-0.48186324943378034	-0.532194972966266	-0.723130027352026	-0.16402209921902
GENE8012X	ucsf_hc.01_1.G217B.07703		hypothetical protein			I7I48_03834					0.642861238123353	0.672585666233453	1.37441462639972e-07	3.93e-04	0.584360581035724	0.00219149290249295	0.408226442272202	7	#d700d7	1.0	0.0414634913677654	0.0377760501846689	-0.587353189580903	-0.37510313895538583	-0.176403481067832	-0.281148592208173	0.0912422449425696
GENE8013X	ucsf_hc.01_1.G217B.07415		EF hand superfamily Ca2+-modulated protein	HISTO_LF.Contig359.Fgenesh_Aspergillus.223.final_new		I7I48_00525					0.486383014019092	0.914827011194952	8.25528929717947e-08	3.48e-03	0.541030197606741	0.15361200284388	0.139885391884743	7	#d700d7	1.0	0.0717732236463329	0.011946214173002	-0.706579537642342	-0.29715091415150235	-0.28096298588148	-0.142845320267191	0.178448276817813
GENE8014X	ucsf_hc.01_1.G217B.06714		hypothetical protein	HISTO_JG.Contig207.eannot.1387.final_new		I7I48_05721	Ryp1_ChIP	Ryp2_ChIP	Ryp3_ChIP	Ryp4_ChIP	0.409783958271053	0.00160171209528088	2.71006532764242e-08	3.34e-11	1.0	1.06732856040066e-07	0.0120713979295502	7	#d700d7	1.0	-0.132683517492249	-0.567564977257986	-1.31943775707655	-1.6663025324513279		-1.25051781138009	-0.617115167919861
GENE8015X	ucsf_hc.01_1.G217B.06711		hypothetical protein			I7I48_05724					0.438386833141098	0.000597679853636555	1.04050427148755e-10	1.19e-11	0.0510904568489666	2.67884113739452e-09	0.028174027238944	7	#d700d7	1.0	0.0942122797732736	-0.467471011334275	-1.40969093428573	-1.9594953028360491	0.908665472219352	-1.20232870768612	-0.378668228365806
GENE8016X	ucsf_hc.01_1.G217B.08309		hypothetical protein	HISTO_ZE.Contig158.Fgenesh_Neurospora.139.final_new	near LTR block	I7I48_02132					0.262882675551172	0.27724901787402	1.28963941919685e-05	4.79e-04	0.257904748599168	0.265995712295756	0.963252888093286	7	#d700d7	1.0	-0.26999163929672	-0.264113258406173	-1.29733349799527	-1.125644059296084	0.476703308944793	-0.278927332963238	0.0202558932949635
GENE8017X	ucsf_hc.01_1.G217B.03506		PKc-like superfamily domain-containing protein	HISTO_EA.Contig33.Fgenesh_histo.21.final_new	near LTR block	I7I48_04670					0.0414131362892916	0.000404479151557228	2.39825857301034e-09	3.96e-09	0.431623357397023	0.0145932045311537	0.781510356471157	7	#d700d7	1.0	-0.246382348091351	-0.490393004313964	-1.12590638865826	-0.7371044489212751	0.31001632170313	-0.310526198840434	-0.0511221376872983
GENE8018X	ucsf_hc.01_1.G217B.11274		hypothetical protein			I7I48_02984					0.662625171905507	0.00281312046739747	1.76080539628822e-05	1.25e-04	0.239199160952604	0.0216075742965048	0.908498884771065	7	#d700d7	1.0	-0.0675924128528171	-0.481494940464111	-0.714540010262195	-0.5042758879204987	0.360403707474535	-0.348338005603103	-0.028129193823347
GENE8019X	ucsf_hc.01_1.G217B.11905		hypothetical protein		near LTR block	I7I48_11564					0.162390109700052	0.100560660370424	0.0306103886240737	5.70e-05	0.981253281464976	0.153353859032423	0.634153796238477	7	#d700d7	1.0	-1.08395915924011	-1.32255194777802	-1.59033095616732	-1.725801420293805	0.0215168410075677	-0.952849693000529	-0.490193592384326
GENE8020X	ucsf_hc.01_1.G217B.04651		hypothetical protein		near LTR block	I7I48_00969					0.0322367316372247	0.000179940745621306	1.07741109682951e-06	5.00e-05	1.0	0.00109860227806457	0.704872937870686	7	#d700d7	1.0	-0.227380373580073	-0.46351008158936	-0.624014047523287	-0.564919239152487		-0.389685510448271	0.0595753835452228
GENE8021X	ucsf_hc.01_1.G217B.11182		hypothetical protein	HISTO_ZU.Contig65.eannot.1993.final_new		I7I48_02892					0.000240492279657656	1.6279332286333e-05	1.24544816957681e-06	3.11e-05	0.50476610231392	0.00209763654020886	0.956725552275347	7	#d700d7	1.0	-0.432668554737999	-0.554495039179753	-0.591609407871709	-0.6553973407437941	0.189922146904712	-0.365753211669854	-0.010683715039292
GENE8022X	ucsf_hc.01_1.G217B.09773	AGP2	amino acid permease	HISTO_ZL.Contig1161d.Fgenesh_Aspergillus.52.final_new		I7I48_06803					9.0074091241924e-05	0.000435699477723613	2.64210674416734e-08	3.35e-04	0.414779939891423	7.3349130793997e-05	0.0256644832593385	7	#d700d7	1.0	-0.562218851428938	-0.475629911303233	-0.926308904169048	-0.6405653264144971	0.497787636200215	-0.541317337803874	-0.345323254751137
GENE8023X	ucsf_hc.01_1.G217B.02518		SET domain-containing protein	HISTO_DM.Contig933.Fgenesh_histo.145.final_new	near LTR block	I7I48_08042	Ryp1_ChIP		Ryp3_ChIP		0.00743443785388822	0.00472922204211196	5.3168799394145e-08	1.14e-04	0.75243584131249	0.13900607920332	0.0569794340617182	7	#d700d7	1.0	-0.298931863378276	-0.311189285791759	-0.759498238890262	-0.5423096211519113	0.0950487858605582	-0.149392916177939	-0.239059632307471
GENE8024X	ucsf_hc.01_1.G217B.05971		phosphotransferase enzyme family protein	HISTO_HS.Contig68-snap.77.final_new		I7I48_07204					0.000690433801043549	0.000244589926292137	1.88953248133807e-08	5.39e-09	0.657830222545814	0.169813928132802	0.00897531236037905	7	#d700d7	1.0	-0.299536765890433	-0.328469765048526	-0.605095936513612	-0.5768400828492989	0.127726676482134	-0.108542017676081	-0.268313662677146
GENE8025X	ucsf_hc.01_1.G217B.06478	RPB4	polymerase II polypeptide D	HISTO_JG.Contig206.eannot.1507.final_new		I7I48_05516					0.0235678334123434	0.00111490345587075	1.13263602609973e-06	1.80e-09	0.930273998542171	0.427528101326604	0.0389150445557876	7	#d700d7	1.0	0.294755728103311	0.422028453872909	-0.688528869819393	-0.6742338449819948	-0.0307283718923985	0.0871328633737383	0.277352196812022
GENE8026X	ucsf_hc.01_1.G217B.08324		hypothetical protein		transposon	I7I48_02117					0.657700605869408	0.699031221627471	0.0446414435730595	2.29e-03	1.0	0.837302092211686	0.639282692797176	7	#d700d7	1.0	0.194397441006124	-0.177174485165204	-0.827287282148897	-1.2143258614256511		0.0937506380777138	0.267104937732379
GENE8027X	ucsf_hc.01_1.G217B.02802		OPA3 domain-containing protein	HISTO_DM.Contig936.eannot.1231.final_new	near LTR block	I7I48_07757					0.355107736911078	0.681607588431282	1.37881898710067e-10	3.05e-10	0.113015148318972	0.000600607087420343	0.294000303613041	7	#d700d7	1.0	0.0780257643550408	0.0348615621401471	-0.847277187362787	-1.2770818367966938	0.485144156667179	0.29626188023859	0.098751472338181
GENE8028X	ucsf_hc.01_1.G217B.10456	SPC19	mitotic spindle biogenesis protein Spc19	HISTO_ZT.Contig1129.eannot.1091.final_new		I7I48_06369					0.686895471016618	0.886903648618304	6.24677692782864e-08	1.19e-11	0.0850153625247746	0.0165284666715617	0.462770143740521	7	#d700d7	1.0	0.0403597818944617	0.0138942362889525	-0.614648671764698	-0.8398767709480802	0.490137736923313	0.193633642990362	0.0742349795077057
GENE8029X	ucsf_hc.01_1.G217B.05526		hypothetical protein			I7I48_05060					0.0227531857830991	0.0742016281941549	6.54209498727043e-05	5.65e-07	1.0	0.00677113519073096	0.273322231838099	7	#d700d7	1.0	0.421977458928604	0.329157654521879	-0.884918182017388	-1.2951880392880828		0.629122040037533	0.266240201423288
GENE8030X	ucsf_hc.01_1.G217B.01385		glucosamine 6-phosphate N-acetyltransferase		in LTR block	I7I48_05363					0.00546013168051113	6.52090049247705e-05	4.49998109834249e-09	9.02e-19	0.0245260322482225	3.539094455968e-08	0.0252540624427271	7	#d700d7	1.0	0.294349883489454	0.44343545032719	-0.783732528292952	-1.2551354182368726	0.711407531580096	0.719497333661442	0.247564737307295
GENE8031X	ucsf_hc.01_1.G217B.09780		sphingosine N-acyltransferase lag1	HISTO_ZL.Contig1161e.Fgenesh_histo.38.final_new		I7I48_06796					0.00276687969568665	7.53941826508037e-05	8.17437130066676e-08	8.50e-13	0.0749118801180762	3.1161714541526e-07	0.00158119043549223	7	#d700d7	1.0	0.330626718802552	0.448502832485626	-0.667654934309696	-1.508747084577227	0.451417584206283	0.624713650629626	0.378415185834378
GENE8032X	ucsf_hc.01_1.G217B.09701		hypothetical protein	HISTO_ZL.Contig1161d.Fgenesh_histo.108.final_new	near LTR block	I7I48_09686	Ryp1_ChIP				0.177637370032205	0.104071325023212	3.48236662212519e-14	7.16e-24	0.000297321135786774	8.79149168834661e-07	0.359576212291093	7	#d700d7	1.0	-0.120887206501637	0.136128883863963	-1.39843743816791	-5.522416699108112	-2.67390518864573	-0.510976038250561	0.0870986056630958
GENE8033X	ucsf_hc.01_1.G217B.00896	NUF2	kinetochore protein nuf2	HISTO_BP.Contig457.Fgenesh_histo.156.final_new		I7I48_04029	Ryp1_ChIP				0.755609843228925	0.659520927246442	2.99349472421763e-06	2.58e-18	0.0182946363759159	0.877503612180046	0.622432271031163	7	#d700d7	1.0	-0.0452656067402248	-0.0575812327378564	-0.673721513186489	-2.0046344766911033	-0.87920806087147	-0.0183228930419039	-0.0746262227682948
GENE8034X	ucsf_hc.01_1.G217B.06658		DNA Topoisomerase, subtype IA domain containing protein	HISTO_JG.Contig207-snap.19.final_new		I7I48_05778	Ryp1_ChIP	Ryp2_ChIP	Ryp3_ChIP		0.298329101058526	0.00730111889917782	4.17566687644616e-08	2.05e-19	0.00180747781441834	0.0105933941481648	0.39854337647782	7	#d700d7	1.0	-0.139802459649148	-0.367295213815986	-0.984231158021479	-2.2753492509740543	-1.17668657161957	0.320881620782306	-0.128485355367113
GENE8035X	ucsf_hc.01_1.G217B.04351	HOS3	histone deacetylase HosB	HISTO_FX.Contig167.Fgenesh_Aspergillus.9.final_new	near LTR block	I7I48_12208					0.728448356529385	0.331405785601774	1.90614243146209e-05	5.24e-16	0.00375375087235557	0.00221431989871089	0.797853862196414	7	#d700d7	1.0	0.0564811516854213	-0.149093697133296	-0.741830279570396	-1.9708436200572133	-1.1331746002633	0.439457466838767	-0.0477860398113403
GENE8036X	ucsf_hc.01_1.G217B.08992		hypothetical protein	HISTO_ZL.Contig1131.Fgenesh_Aspergillus.217.final_new		I7I48_01698					0.99420946886278	0.809095281248442	4.79819571428871e-08	1.15e-20	0.0374682451877868	0.000721891390062089	0.756066492836715	7	#d700d7	1.0	0.00104873862817545	-0.0304884911654932	-0.837481301418181	-3.125770478263486	-1.15668371506183	0.417578612322596	-0.0480524990407645
GENE8037X	ucsf_hc.01_1.G217B.09609	MPS1	dual specificity protein kinase	HISTO_ZL.Contig1161c-snap.105.final_new		I7I48_09594					0.245118155879633	0.158455794091815	3.65100343894636e-09	1.91e-23	0.372580476019131	4.07029282226363e-05	0.165298693309089	7	#d700d7	1.0	-0.111636512043097	-0.127399065448489	-0.773768794810736	-3.2836379168118146	-0.263912817863836	0.42183247887114	-0.143140041988874
GENE8038X	ucsf_hc.01_1.G217B.06124	BUD4	GTP binding protein	HISTO_HS.Contig68.genewise.148.final_new		I7I48_07050					0.955370756121142	0.794409790510213	3.0120592197079e-06	8.88e-23	0.867444061778067	0.235319603218627	0.945675553551541	7	#d700d7	1.0	-0.0099314335156695	0.0396546690386224	-0.757622209335115	-3.796593324218992	-0.0990492260155316	0.155719047896114	0.014823631482491
GENE8039X	ucsf_hc.01_1.G217B.02972	CDC14	tyrosine-protein phosphatase	HISTO_DM.Contig940.eannot.1275.final_new		I7I48_08076					0.683726385288789	0.660908509357518	6.40673465904633e-10	2.38e-22	0.630401079976831	0.00193204600693372	0.233296402090441	7	#d700d7	1.0	-0.0521817609671142	0.051688172092514	-1.04740971485155	-4.333326097054013	-0.201221831476976	0.339171892621352	-0.148249632031186
GENE8040X	ucsf_hc.01_1.G217B.00279		hypothetical protein	HISTO_AL.Contig317.Fgenesh_histo.75.final_new	near LTR block	I7I48_01127					0.553899504418156	0.759492905509973	1.36276864399002e-08	4.52e-22	0.549979613706443	0.309809031256742	0.5020746529075	7	#d700d7	1.0	-0.0893849786407177	-0.0443236115589869	-1.03460421329705	-3.8948866810690213	-0.182476520118892	0.122013967976069	-0.103981142793771
GENE8041X	ucsf_hc.01_1.G217B.12072	RID1	GTPase binding protein Rid1	HISTO_ZZ.Contig127c.Fgenesh_histo.97.final_new		I7I48_11733					0.987338280672492	0.139282492889354	4.5943100092796e-09	6.23e-22	0.732936201873207	2.09121240527699e-05	0.708547717972179	7	#d700d7	1.0	-0.00236440316768682	0.170228651191721	-0.962702114900829	-3.285278311443394	0.151538602672793	0.547557779323954	-0.0548712248725334
GENE8042X	ucsf_hc.01_1.G217B.11280	SMC4	condensin subunit	HISTO_ZU.Contig65.eannot.2102.final_new		I7I48_02990					0.265944965920428	0.522576372376004	1.83784581459425e-10	4.31e-19	0.246683053836349	1.81363609643182e-05	0.0911514866953511	7	#d700d7	1.0	-0.139945867693076	-0.0774008797387982	-1.17143908183193	-2.599216180189154	-0.453797183229404	0.546855136380247	-0.216937932397373
GENE8043X	ucsf_hc.01_1.G217B.09060	BIR1	chromosome segregation protein	HISTO_ZL.Contig1158.eannot.1418.final_new		I7I48_01630					0.435076556460245	0.61588048266037	4.5943100092796e-09	7.33e-19	0.15016868747672	3.46820978109379e-06	0.173406175711934	7	#d700d7	1.0	-0.0819393038984986	-0.050226400968028	-0.794919978112932	-2.432262454124178	-0.382036632364408	0.5105762104252	-0.142978934775131
GENE8044X	ucsf_hc.01_1.G217B.00148	CDC13	G2/mitotic-specific cyclin cdc13	HISTO_AL.Contig317.Fgenesh_Neurospora.100.final_new		I7I48_01258					0.973875994634659	0.207241029419026	1.29026241030659e-10	3.60e-23	0.142961656104822	8.08895196607328e-06	0.04589164829069	7	#d700d7	1.0	0.00427135504742626	-0.128384419440942	-1.11493020093175	-3.211689872684221	-0.506574074564839	0.562454132028384	-0.238143410864884
GENE8045X	ucsf_hc.01_1.G217B.02801	PLO1	serine/threonine-protein kinase plo1	HISTO_DM.Contig936.Fgenesh_histo.5.final_new	near LTR block	I7I48_07758					0.0463380126608211	0.00210038619735368	8.03784704353709e-10	3.02e-19	0.0754736651500932	1.25671300388166e-05	0.543425783776133	7	#d700d7	1.0	0.220687582217406	0.347612228495289	-1.0670240042295	-2.911311832234413	-0.616735895904721	0.582004764678834	0.0811665024164396
GENE8046X	ucsf_hc.01_1.G217B.03683		allergen Asp f 4	HISTO_ER.Contig17-snap.14.final_new	near LTR block	I7I48_09809	Ryp1_ChIP	Ryp2_ChIP	Ryp3_ChIP	Ryp4_ChIP	0.304023344759679	0.000202132280372628	4.09585732512186e-07	9.55e-18	0.236177011704342	3.57258416906954e-10	0.067840293834675	7	#d700d7	1.0	0.131566421330129	0.505836785239628	-0.746159093799957	-3.4593453968851793	-0.351320632287857	1.21990152245637	0.250429755591732
GENE8047X	ucsf_hc.01_1.G217B.07222		hypothetical protein		near LTR block	I7I48_06741					0.777515581359279	0.639501863760336	6.16518833760611e-07	3.26e-08	0.278185537447647	0.211293546131607	0.528863374959065	7	#d700d7	1.0	-0.0570887136595566	-0.0907109100203112	-1.26632427540893	-2.4233427334186586	0.774148446859609	-0.258679105275705	0.170821242778626
GENE8048X	ucsf_hc.01_1.G217B.05494		hypothetical protein			I7I48_05092					0.463826687873263	0.875311009305297	1.31089161154038e-06	4.00e-14	1.0	0.200410150793452	0.699688943622131	7	#d700d7	1.0	-0.120776564412421	-0.0278754467214162	-0.991482350337484	-1.9951236632836693		-0.183708609955052	-0.0787135542738779
GENE8049X	ucsf_hc.01_1.G217B.11268		Fig1 superfamily domain-containing protein	HISTO_ZU.Contig65.eannot.2027.final_new		I7I48_02978					0.0207077132661158	0.00979609588483432	7.73929472659523e-10	8.51e-22	0.0132725658161909	0.563459641181149	0.153269252755025	7	#d700d7	1.0	-0.314579812957319	-0.330316498723661	-1.15623732090096	-3.7944152119220065	1.22010227105099	0.067737025583499	-0.196457550928837
GENE8050X	ucsf_hc.01_1.G217B.01634		hypothetical protein	HISTO_DA.Contig93.Fgenesh_Aspergillus.11.final_new		I7I48_08531					0.26933102465198	0.972885355221706	3.64479646515087e-05	2.81e-17	0.0369570230891168	0.714991384776237	0.106335112752975	7	#d700d7	1.0	-0.172747920102899	-0.00536352204448232	-0.667656421753835	-2.5169252848977095	0.999460565419439	0.0521002793106735	-0.269993233595445
GENE8051X	ucsf_hc.01_1.G217B.03973		calmodulin	HISTO_FE.Contig19.eannot.1815.final_new		I7I48_08937					0.139002816247613	0.172990747399249	1.51345800586443e-05	3.38e-21	0.0136727936233437	0.273122514417004	0.620169925353517	7	#d700d7	1.0	-0.226541449910442	-0.197441290216828	-0.702894969905731	-4.124397499037409	1.10002813865547	-0.147415785745147	-0.0897281276430162
GENE8052X	ucsf_hc.01_1.G217B.01165	RHO4	Rho3 GTPase	HISTO_BP.Contig459.Fgenesh_histo.128.final_new		I7I48_04297					0.4313589049598	0.64642777228851	2.03822315996504e-05	5.85e-20	0.180318820986733	0.781888375822422	0.770069391023216	7	#d700d7	1.0	-0.109583979154423	-0.0636435563054487	-0.623852638353327	-2.4183860341737673	0.458287178192318	0.0355422684762727	-0.0516158196513894
GENE8053X	ucsf_hc.01_1.G217B.00580		hypothetical protein	HISTO_AZ.Contig47-snap.121.final_new		I7I48_00267					0.555632620110385	0.415278571880456	2.59489144382341e-07	6.00e-19	0.0138836441801775	1.14315384185719e-06	0.198237460992155	7	#d700d7	1.0	-0.0721175173996986	0.0916211924463983	-0.710701284906867	-2.38507843040102	0.743695870303266	0.663478721108642	-0.15780002638284
GENE8054X	ucsf_hc.01_1.G217B.03343		Rac1 GTPase	HISTO_EA.Contig33.fgenesh_plus.97.final_new		I7I48_04506					0.0147032139883635	0.000476425086479905	4.70047380449337e-11	9.87e-22	0.23170445555352	0.656771248168423	0.651266989773572	7	#d700d7	1.0	-0.342674602072275	-0.508089016338115	-1.50608759786619	-2.837205882559949	0.320943630962046	0.0582664862367777	-0.0776436898852504
GENE8055X	ucsf_hc.01_1.G217B.11361		hypothetical protein			I7I48_03073					0.185069907097131	0.00758631881925877	1.11531644456249e-07	1.05e-10	1.0	0.470277442752779	0.964438234533081	7	#d700d7	1.0	-0.229317734197803	-0.498226862298018	-1.31783641083499	-2.634921170735549		-0.128827892811489	0.01346694343705
GENE8056X	ucsf_hc.01_1.G217B.04300		hypothetical protein			I7I48_12259					0.303810466750499	0.109304997760992	0.000175263000824928	2.49e-12	0.821859732761147	0.661249039750514	0.966273324589463	7	#d700d7	1.0	-0.320623979044438	-0.519768174763459	-1.35854274043886	-3.3728754542471617	0.276130354349313	0.158407579564452	-0.0250432295463651
GENE8057X	ucsf_hc.01_1.G217B.04440		Drmip_Hesp domain-containing protein, Developmentally Regulated MAPK Interacting Protein involved in both fruiting body formation	HISTO_GI.Contig363.Fgenesh_histo.21.final_new		I7I48_00788					0.00341649043554664	0.000109416690242888	1.12988823315562e-09	6.55e-21	0.514080103234166	0.241314002957387	0.316887945179352	7	#d700d7	1.0	-0.337544611709948	-0.450518116271764	-0.934767091182766	-2.60977300607274	0.205234928844794	0.113217793563017	-0.119744923916734
GENE8058X	ucsf_hc.01_1.G217B.09997		C2H2 transcription factor	HISTO_ZL.Contig658.Fgenesh_Aspergillus.41.final_new		I7I48_01417					0.923105984075332	0.59812762401585	1.02637638873303e-12	2.64e-18	0.320404082754464	0.0421789887326066	0.84711101105318	7	#d700d7	1.0	-0.0137867804110821	-0.0631515904178599	-1.58558959156466	-3.2261526287318296	0.400288645273609	0.213294968462499	0.0299116438148648
GENE8059X	ucsf_hc.01_1.G217B.07826		hypothetical protein	HISTO_LG.Contig392-snap.75.final_new		I7I48_03709					0.00276529267396763	0.0758247195551877	2.1226513814369e-12	5.03e-20	0.332025818081077	4.46332086926476e-05	0.212987610715135	7	#d700d7	1.0	-0.41240330559823	-0.220160749981975	-1.75961599247906	-3.357641878107722	0.599246875830325	0.565015898714242	-0.174257735168685
GENE8060X	ucsf_hc.01_1.G217B.02092	STE23	a-pheromone processing metallopeptidase Ste23	HISTO_DF.Contig537.eannot.1334.final_new		I7I48_03314					0.52267600926595	0.153712614298829	2.77967125980161e-05	7.40e-08	0.510878079870133	0.18816416278528	0.289738945238575	7	#d700d7	1.0	-0.0901081808312663	-0.191775928386026	-0.622284731416484	-1.0373101810829743	0.16452524309108	0.172639636776037	-0.171368229334551
GENE8061X	ucsf_hc.01_1.G217B.00224		hypothetical protein	HISTO_AL.Contig317.eannot.1530.final_new		I7I48_01182					5.49749271920892e-05	2.78481602759123e-05	5.94131646838798e-13	1.27e-20	0.00620137484895243	0.0673884631475099	0.00143320789875615	7	#d700d7	1.0	-0.543108378586702	-0.53488920298213	-1.53057346962106	-2.672710935241314	0.878475297309201	0.186312267253188	-0.419562414946475
GENE8062X	ucsf_hc.01_1.G217B.02471	CDC4	myosin	HISTO_DM.Contig93.eannot.1735.final_new	near LTR block	I7I48_07384					0.000778606323085981	0.00367383239934476	6.04981820215656e-09	8.09e-16	0.265467389057062	0.0235330355978143	0.30416749683773	7	#d700d7	1.0	-0.423340567382242	-0.329880584023416	-0.897965372721282	-1.599088490211879	0.320834599608615	0.232544940925019	-0.128075625801749
GENE8063X	ucsf_hc.01_1.G217B.09378		NIMA interactive protein	HISTO_ZL.Contig1161b.Fgenesh_histo.67.final_new		I7I48_09363					0.238068802406653	0.361201531142163	3.59162995271582e-09	5.89e-18	0.506997154978025	0.000263449985530249	0.0714820832575132	7	#d700d7	1.0	-0.127717499983301	-0.093330205027633	-0.858008794689204	-2.2206748663955476	0.263084674633279	0.381755644698922	-0.200649589652808
GENE8064X	ucsf_hc.01_1.G217B.10959		calmodulin-binding coil-coil protein	HISTO_ZT.Contig181-snap.159.final_new		I7I48_06417					0.067099547306987	0.00387684090897213	2.39580125495683e-08	3.80e-18	0.609612553298212	3.67041775649724e-06	0.00867795797758389	7	#d700d7	1.0	-0.204398490800981	-0.312761178299959	-0.785912095784293	-2.311801756115593	0.127885670906609	0.553991286182442	-0.309339592130168
GENE8065X	ucsf_hc.01_1.G217B.02353		SMC (structural maintenance of chromosomes) domain-containing protein	HISTO_DM.Contig93.Fgenesh_histo.194.final_new		I7I48_07502					0.200052569697055	0.0191954009752242	4.92149820573055e-07	4.98e-23	0.169355883895142	3.94960904703072e-05	0.0128063960193409	7	#d700d7	1.0	-0.139201919322505	-0.238802896867077	-0.627227117767529	-3.0333039338431407	0.564856942146755	0.446078728841596	-0.281729226276096
GENE8066X	ucsf_hc.01_1.G217B.11928	DNA2	DNA replication helicase Dna2	HISTO_ZZ.Contig127b.Fgenesh_histo.113.final_new		I7I48_11588					0.0679823442494749	0.000175992277579869	1.62140473018927e-05	5.74e-18	0.446724293264797	0.0183045365766857	0.00185225641257208	7	#d700d7	1.0	-0.241366650812755	-0.519952099354941	-0.598093669521672	-2.2491442126950822	0.209495626559884	0.268328234397281	-0.447573540754649
GENE8067X	ucsf_hc.01_1.G217B.07442		kinesin family protein	HISTO_LF.Contig359.eannot.2061.final_new		I7I48_00552					0.000528885591541105	0.000201046773363828	1.4041451806701e-10	6.36e-19	0.207947359341249	0.367020706897049	0.00808308189803869	7	#d700d7	1.0	-0.408409258966954	-0.419243604854286	-1.03622553846906	-3.8110607710677606	0.525671810420588	0.0830072540896296	-0.300980683673179
GENE8068X	ucsf_hc.01_1.G217B.01741		hypothetical protein	HISTO_DA.Contig93.Fgenesh_histo.75.final_new		I7I48_08423					0.0199587174925819	0.112552412109543	3.15416277904044e-08	3.34e-21	0.123485749910848	0.578309613859131	0.0223198401773168	7	#d700d7	1.0	-0.326606773217268	-0.209379787068817	-0.996350037340094	-3.346631057701192	0.654213194512287	-0.0705362488873451	-0.347291090962928
GENE8069X	ucsf_hc.01_1.G217B.07746	MYO1	myosin	HISTO_LG.Contig392-snap.39.final_new		I7I48_03791					0.0373142233123275	0.0373720185225282	9.42437783513839e-08	1.24e-17	0.0951070817333271	0.258591263204633	0.0309109999540926	7	#d700d7	1.0	-0.286014450101892	-0.266738751028765	-0.882426540228539	-2.5642457329492956	0.467675512787812	-0.131850227404172	-0.301912590453963
GENE8070X	ucsf_hc.01_1.G217B.09210	SLX4	structure-specific endonuclease subunit SLX4	HISTO_ZL.Contig1161a.Fgenesh_Aspergillus.52.final_new	near LTR block	I7I48_09195					0.166465787667689	0.160716800660225	3.35492392150741e-05	5.03e-20	0.285261836869672	0.504454300080541	0.0514759270355978	7	#d700d7	1.0	-0.204105526665713	-0.196689837282451	-0.638102893424242	-2.1322446020233126	0.300345234024051	-0.0902286651884037	-0.318844356364842
GENE8071X	ucsf_hc.01_1.G217B.02598	NIM1	G2-specific protein kinase nimA	HISTO_DM.Contig933.fgenesh_plus.106.final_new		I7I48_07962					0.220663519390274	0.633761402438894	5.0744872589451e-08	4.31e-20	0.876417752423272	0.915428763706489	0.22542124846228	7	#d700d7	1.0	-0.154988323137822	-0.0613901853704899	-0.908361346100482	-2.3135941094231396	0.0583449207925755	-0.0134562047359363	-0.17904044065103
GENE8072X	ucsf_hc.01_1.G217B.09267		ras GTPase-activating-like protein rng2	HISTO_ZL.Contig1161b.fgenesh_plus.35.final_new		I7I48_09252					0.0402882141305701	0.143349773960531	2.45567366010273e-08	5.06e-19	0.761004833119539	0.0590972875635352	0.0104190781617582	7	#d700d7	1.0	-0.260304643917736	-0.173952213134609	-0.900205484756937	-2.905327955780164	0.105765749198043	0.209287352564581	-0.350852764432327
GENE8073X	ucsf_hc.01_1.G217B.08179	CND1	condensin complex subunit 1	HISTO_ZE.Contig149.eannot.1274.final_new	in LTR block	I7I48_11289					0.197118184919998	0.124021224989558	1.28324855744251e-06	8.79e-14	0.926253219869711	0.206493987818837	0.161172590122236	7	#d700d7	1.0	-0.157977528092035	-0.173462266208604	-0.663880588922424	-1.7036619097926111	0.0317163583445534	0.130306224191168	-0.174650176399526
GENE8074X	ucsf_hc.01_1.G217B.04360	CHS2	class II chitin synthase	HISTO_FX.Contig167.Fgenesh_Aspergillus.26.final_new	near LTR block	I7I48_12199					0.0229755157560223	0.00222454847063148	2.06537893633407e-07	4.72e-20	0.875262215258239	0.871300554855765	0.0113352713218085	7	#d700d7	1.0	-0.299179112277072	-0.390078524417594	-0.79973186616587	-3.176603007812483	-0.0588435123528255	-0.0187390169855739	-0.341088043888846
GENE8075X	ucsf_hc.01_1.G217B.11999	PSF3	DNA replication complex GINS protein psf3	HISTO_ZZ.Contig127b-snap.71.final_new		I7I48_11659					0.237983794476443	0.000119966221123529	1.72933811320881e-07	7.28e-13	0.521478671930274	0.647144449219169	0.857574112229156	7	#d700d7	1.0	-0.113332907191473	-0.40943885652725	-0.611844620883957	-1.4100550364719249	-0.201943075778479	-0.0414730014051052	-0.0236530712595586
GENE8076X	ucsf_hc.01_1.G217B.11858		HMG box domain-containing protein	HISTO_ZZ.Contig127a.Fgenesh_histo.61.final_new		I7I48_11516		Ryp2_ChIP	Ryp3_ChIP		0.00360223067373201	3.38059201072105e-05	1.23572940921266e-09	5.16e-18	0.593157169785019	0.000683488206555655	0.0313398956918821	7	#d700d7	1.0	-0.276658675024396	-0.415776113698135	-0.771409831165442	-1.6545395312017672	-0.151153338597855	-0.297689917708679	-0.203480824085742
GENE8077X	ucsf_hc.01_1.G217B.00202		hypothetical protein			I7I48_01204					0.711042736887334	0.573783595429937	0.00741139218294755	7.89e-09	1.0	0.528556606222854	0.476207184367433	7	#d700d7	1.0	-0.161575549394178	-0.239460350416772	-1.13870454554227	-1.6669423435514816		-0.224141986493401	0.316432524224084
GENE8078X	ucsf_hc.01_1.G217B.04068		transformer-SR ribonucleoprotein	HISTO_FE.Contig19.eannot.1884.final_new		I7I48_09032					0.0282738758768571	0.245676144189884	7.7468809955667e-09	6.73e-13	0.982111207757446	0.0562059066972556	0.523674606901809	7	#d700d7	1.0	-0.175614210817884	-0.0861714002083573	-0.606809742915164	-0.8375724055835442	-0.00933891177676838	-0.132441415816341	0.0566381485345442
GENE8079X	ucsf_hc.01_1.G217B.09099		hypothetical protein			I7I48_01591					0.023789587698248	0.0492516242643669	3.16849625379472e-10	8.74e-13	0.256889691407819	0.341098443317851	0.262461789070872	7	#d700d7	1.0	-0.384582644897428	-0.332829592550323	-2.02902788267117	-1.7384491696262012	-0.526447141904143	0.162473953293829	-0.236149227442719
GENE8080X	ucsf_hc.01_1.G217B.06239		alpha/beta hydrolase	HISTO_HS.Contig68.Fgenesh_histo.87.final_new		I7I48_06934					0.000598638005817622	0.000151741529663062	2.87884423720699e-11	2.72e-09	0.511301000800986	0.0669023603838906	0.00450708069200292	7	#d700d7	1.0	-0.332413640876509	-0.382390967908205	-1.04432157622353	-1.0330390779588083	-0.2496416194985	0.162825787208383	-0.323633615653979
GENE8081X	ucsf_hc.01_1.G217B.01604		hypothetical protein	HISTO_DA.Contig93.Fgenesh_histo.372.final_new		I7I48_08561					0.00969551568828745	0.000572357262282747	2.7660406893175e-12	7.04e-12	0.00475829131724332	0.0741239336010274	0.0282847273255529	7	#d700d7	1.0	-0.391633315444283	-0.538323487627375	-2.05733049403624	-1.7569453247725326	-1.25857677825158	0.23767902737163	-0.356152259626146
GENE8082X	ucsf_hc.01_1.G217B.10880		carboxylic acid transporter	HISTO_ZT.Contig181-snap.116.final_new	near LTR block	I7I48_06496					0.00163391076859218	0.000213714632020725	1.81732424428668e-13	6.00e-19	0.00639145753175039	0.00364894577315361	0.00746665663617043	7	#d700d7	1.0	-0.4503242327238	-0.51804068122067	-1.88325948648615	-1.6917091695781064	-0.947850400631779	0.352751531936658	-0.384014429345957
GENE8083X	ucsf_hc.01_1.G217B.06359	ATG11	autophagy-related protein 11	HISTO_JG.Contig206.Fgenesh_histo.174.final_new		I7I48_05637	Ryp1_ChIP			Ryp4_ChIP	0.0177886253669138	0.00283147653751074	7.74433587571692e-11	3.30e-22	0.0482414797226553	0.0207000965504831	0.0189552671499044	7	#d700d7	1.0	-0.364014349764983	-0.440180322644719	-1.48972226327758	-1.36337318255339	-0.579217980901906	0.302709630650578	-0.36785230506368
GENE8084X	ucsf_hc.01_1.G217B.00955		hypothetical protein		near LTR block	I7I48_04089					0.984891796045172	0.747856467482701	0.00205341887238404	7.34e-06	1.0	0.383098645407276	0.777124374388485	7	#d700d7	1.0	0.00487486253986535	0.0723256663640561	-0.662868876068936	-1.2369966642601644		0.192633762745857	-0.0876128623541823
GENE8085X	ucsf_hc.01_1.G217B.06702	NDC80	HEC/Ndc80p family protein	HISTO_JG.Contig207.eannot.1427.final_new		I7I48_05734					0.549902617540221	0.718601918065945	6.0198686461109e-07	2.93e-11	0.0306038254427306	0.313911094041737	0.269830435667474	7	#d700d7	1.0	-0.0770597712103829	0.0446628236107038	-0.706896110730173	-1.249119996369233	-0.640004102322144	0.107393151551467	-0.144239469718121
GENE8086X	ucsf_hc.01_1.G217B.00187	ASE1	microtubule associated protein	HISTO_AL.Contig317.Fgenesh_histo.97.final_new		I7I48_01219					0.279521603869437	0.163907864596075	1.4240255434704e-10	8.09e-19	0.170868492719856	0.0853007773599106	0.152909947264503	7	#d700d7	1.0	-0.147474976015461	-0.180037914350494	-1.40693713766811	-2.532888837449817	-0.609969300597564	0.209891820849168	-0.210115145507316
GENE8087X	ucsf_hc.01_1.G217B.02079	CDC11	SIN component scaffold protein Cdc11	HISTO_DF.Contig537.Fgenesh_histo.102.final_new		I7I48_03301					0.0174709172670109	0.00971416920252211	2.14948050953835e-11	3.12e-20	0.0632838926175638	0.00178760590674487	0.0950607261477317	7	#d700d7	1.0	-0.299208503015911	-0.306753707352735	-1.33828812892594	-2.376678276711389	-0.775957934395858	0.353060158908437	-0.212196616158823
GENE8088X	ucsf_hc.01_1.G217B.01155		protein kinase	HISTO_BP.Contig459.Fgenesh_histo.106.final_new		I7I48_04287	Ryp1_ChIP	Ryp2_ChIP	Ryp3_ChIP	Ryp4_ChIP	0.971849366905547	0.850203848837565	3.65738856718642e-16	1.41e-19	0.0113420218532749	1.04492308779432e-07	0.872634940159748	7	#d700d7	1.0	-0.00635479625789692	-0.0278989744402285	-3.34644628128869	-4.153625582011021	-1.0864080612049	0.914534353331756	0.0303322886431303
GENE8089X	ucsf_hc.01_1.G217B.10787		hypothetical protein	HISTO_ZT.Contig181.eannot.1585.final_new		I7I48_06590	Ryp1_ChIP	Ryp2_ChIP	Ryp3_ChIP		0.223686867163758	0.763255161665102	9.84464406913831e-09	1.27e-15	0.0280803856283879	0.0963290143151046	0.527283294111322	7	#d700d7	1.0	-0.185799036989172	-0.0471329241970819	-1.17575643343596	-1.6955603884611812	-0.707103441492342	0.224773377916187	0.111349255339019
GENE8090X	ucsf_hc.01_1.G217B.02593		hypothetical protein			I7I48_07967					0.114462904960976	0.816203947158972	6.70412766979521e-07	5.97e-09	1.0	0.56922748185118	0.87898372737935	7	#d700d7	1.0	-0.453628268507462	0.0694589276001941	-2.15097537731828	-2.8130668813460447		0.176777706379157	0.0684284669963403
GENE8091X	ucsf_hc.01_1.G217B.01732		chromosome segregation protein sudA	HISTO_DA.Contig93.Fgenesh_histo.60.final_new		I7I48_08432					0.435512316854036	0.00512381903763189	3.20601809171655e-06	6.78e-17	0.131832129927154	0.557374067582986	0.0810562599276367	7	#d700d7	1.0	-0.114895048442225	-0.384201830529502	-0.727047789389764	-1.4203560070840882	-0.386479681765386	0.0721889664001782	-0.251170314945866
GENE8092X	ucsf_hc.01_1.G217B.09978		zinc metalloproteinase	HISTO_ZL.Contig658.Fgenesh_histo.24.final_new		I7I48_01436					0.15998148351602	0.0388622187197454	2.50014366020153e-05	2.51e-14	0.168689758441574	0.276520342426303	0.0642402509894542	7	#d700d7	1.0	-0.197310124193186	-0.273563855293842	-0.614164015951817	-0.9414447323519195	-0.350454575335153	0.134548207516803	-0.2754308895508
GENE8093X	ucsf_hc.01_1.G217B.08738		folic acid synthesis protein	HISTO_ZL.Contig1131.eannot.2025.final_new		I7I48_01953					0.00871725946442736	0.037925300006372	1.37730421314653e-11	3.52e-21	0.00360256370368408	0.0380212670018448	0.00834448553369156	7	#d700d7	1.0	-0.238224404403779	-0.171200348751062	-0.977706152702162	-1.7057006420197205	-1.0051244849167	-0.160193159892374	-0.24688394330075
GENE8094X	ucsf_hc.01_1.G217B.05407	RFX1	DNA damage and replication checkpoint protein Rfx1	HISTO_GY.Contig460.Fgenesh_histo.191.final_new		I7I48_05180					0.00260782821567	0.00644406587648106	2.28983242053167e-09	2.10e-10	0.0215509892871078	0.270655331714117	0.0208992290303268	7	#d700d7	1.0	-0.347930364090782	-0.287450190634745	-0.892873366538231	-1.330740274660777	-0.957953003843609	0.103722558865484	-0.264914000662707
GENE8095X	ucsf_hc.01_1.G217B.00253		serine/threonine-protein kinase	HISTO_AL.Contig317.eannot.1538.final_new		I7I48_01153					0.2352009513591	0.0873190728444407	5.94927698200041e-08	4.83e-12	0.279388037876767	4.61176513110398e-05	0.200675056881269	7	#d700d7	1.0	0.144658427678745	0.19766766753378	-0.850473833202937	-1.2188512376589107	-0.262705900653289	0.539585635174748	0.169775217505242
GENE8096X	ucsf_hc.01_1.G217B.00304	BEM2	rho GTPase activator	HISTO_AL.Contig320.fgenesh_plus.5.final_new	near LTR block	I7I48_01100	Ryp1_ChIP		Ryp3_ChIP		0.143677707172073	0.559819220785966	0.000162908009314537	2.64e-15	0.267402561779728	0.0113471643502083	0.905555081340384	7	#d700d7	1.0	0.234958589926034	-0.0932815773095683	-0.606311667013943	-1.1443290244766204	-0.323018318569783	0.378108173340715	-0.0270623996168844
GENE8097X	ucsf_hc.01_1.G217B.03803		high mobility group (HMG) protein	HISTO_FE.Contig19.eannot.1876.final_new	near LTR block	I7I48_08765					0.462896987904595	0.202974378953035	3.93180190788633e-09	1.46e-12	0.607825801270122	4.51328869935408e-05	0.228189854663015	7	#d700d7	1.0	0.119183475928653	-0.184012899950799	-1.20800238190779	-1.608050778507623	-0.179869201459757	0.631493480885238	0.199153546634033
GENE8098X	ucsf_hc.01_1.G217B.10116		DUF1295 domain-containing protein	HISTO_ZT.Contig1089.fgenesh_plus.94.final_new	near LTR block	I7I48_06315					0.497875223701532	0.243092024979514	3.83901255673135e-08	7.62e-15	0.414884197644965	1.67223748895356e-06	0.542511934865198	7	#d700d7	1.0	0.0607561340450129	-0.0968110765415249	-0.609515399152538	-0.9221049902072938	-0.208731548490308	0.502090436823926	-0.0618760143056347
GENE8099X	ucsf_hc.01_1.G217B.10891	MIS14	kinetochore protein mis14	HISTO_ZT.Contig181.Fgenesh_histo.77.final_new		I7I48_06485					0.594104729500565	0.827224077990153	8.08306712855552e-07	3.09e-14	0.582403692390762	0.000364230067943455	0.505240152258686	7	#d700d7	1.0	0.070327240745768	-0.0296059041204	-0.753157196680065	-1.2213956493207225	0.242429087088066	0.503346813845204	0.10272481698779
GENE8100X	ucsf_hc.01_1.G217B.01491	RAD21	double-strand-break repair protein rad21	HISTO_DA.Contig93.eannot.2185.final_new		I7I48_08676					0.272196339889111	0.0687522588203421	1.38544120036313e-07	2.71e-17	0.600327677378535	2.74019862480056e-05	0.703953522069994	7	#d700d7	1.0	0.115124801910989	0.182079613021441	-0.690532717558517	-1.3870717616664707	0.127113805448934	0.48113224326417	-0.0498080800763789
GENE8101X	ucsf_hc.01_1.G217B.04284		hypothetical protein			I7I48_12275					0.592849473874321	0.942811303641779	0.00934046142244093	2.26e-04	1.0	0.0600399389325895	0.450776689692977	7	#d700d7	1.0	-0.143790860368224	-0.0200877364633094	-0.651233700193857	-1.0465306423455842		0.540633695244647	-0.264574705288884
GENE8102X	ucsf_hc.01_1.G217B.07112	SMC2	condensin subunit	HISTO_KF.Contig601.fgenesh_plus.16.final_new		I7I48_02365					0.250401212542201	0.828996580565411	1.66996540828811e-10	1.84e-18	0.604685633840099	2.95110480345898e-11	0.169305457773989	7	#d700d7	1.0	-0.155548701993103	-0.0300779586761841	-1.26727870294818	-2.6351460807748173	-0.215216039906361	1.43642493901009	-0.190191680900208
GENE8103X	ucsf_hc.01_1.G217B.06536		hypothetical protein			I7I48_05457					0.0019492386728912	0.0167375072338182	2.60628719400152e-11	1.53e-09	1.0	0.0114798022720116	0.767817650584801	7	#d700d7	1.0	-0.568139061662288	-0.415810903417651	-2.58766011482104	-1.6730826319447565		0.429220915850077	-0.0662218927801446
GENE8104X	ucsf_hc.01_1.G217B.04843		hypothetical protein	HISTO_GL.Contig296.eannot.1399.final_new	near LTR block	I7I48_10656					0.0346576772851883	0.0222280693059904	2.04265212369862e-10	1.76e-12	0.780477097123704	0.0271612680521143	0.945675553551541	7	#d700d7	1.0	-0.217467108381869	-0.237091078153419	-1.0982035060673	-0.9591164740304371	0.0846322670739594	0.235100906505534	-0.0114727010855136
GENE8105X	ucsf_hc.01_1.G217B.00478		hypothetical protein	HISTO_AZ.Contig47.Fgenesh_histo.91.final_new		I7I48_00165					0.725433136631321	0.582468207915474	9.31035925584048e-06	3.08e-07	0.885743471371393	0.477718883323657	0.229983797365699	7	#d700d7	1.0	-0.0621086052650499	-0.0939810674880381	-0.862340109233041	-0.7184729834571824	0.147398289372115	0.126747441508157	-0.261327839971546
GENE8106X	ucsf_hc.01_1.G217B.05910		arginase	HISTO_HS.Contig68.Fgenesh_histo.262.final_new		I7I48_07265					0.00398962861750483	0.0177733482454124	2.81572755642487e-05	2.86e-10	0.667756058132413	0.00913311496953861	0.049320755217893	7	#d700d7	1.0	-0.58458132158597	-0.446749384638821	-0.852775238209211	-1.5410794922117275	-0.143970534292592	0.464957342219432	-0.408211289863902
GENE8107X	ucsf_hc.01_1.G217B.12190		hypothetical protein	HISTO_ZZ.Contig127c.eannot.1617.final_new	near LTR block	I7I48_11851					0.00341568486726752	0.000669736208104187	1.16731842550135e-07	3.59e-17	1.0	0.00318005375964015	0.00307936114166868	7	#d700d7	1.0	-0.384485174201324	-0.474343538545439	-0.869898158925452	-1.5411813164150234		0.389295782650771	-0.474494850207282
GENE8108X	ucsf_hc.01_1.G217B.07959		spindle pole body associated protein SnaD	HISTO_LG.Contig392-snap.157.final_new		I7I48_03576					0.00668064707897999	0.090378208945478	4.40782196391758e-14	1.18e-17	0.566642041929661	2.5961027695189e-08	0.00818666410253191	7	#d700d7	1.0	-0.274589415047651	-0.15555078093394	-1.59966791220537	-2.2000244953389374	-0.265907064032491	0.716960260591283	-0.279974084606778
GENE8109X	ucsf_hc.01_1.G217B.00766		HEAT repeat protein	HISTO_BP.Contig457.Fgenesh_Aspergillus.144.final_new		I7I48_03898	Ryp1_ChIP				0.126058411170762	0.0727764421460942	1.88762336738551e-08	3.85e-14	0.689910127905943	0.00880976994857629	0.0958433243467368	7	#d700d7	1.0	-0.200863983562732	-0.218825447964596	-0.935839919884152	-1.372310850232628	-0.0983033774353297	0.309605346815666	-0.229254319384149
GENE8110X	ucsf_hc.01_1.G217B.04760	SPC24	kinetochore protein spc24	HISTO_GL.Contig285.eannot.1062.final_new		I7I48_11072					0.00381146674153978	0.0385860295722194	7.45325962597832e-10	4.45e-13	0.458903286058573	0.362427928874905	0.22331438779095	7	#d700d7	1.0	-0.481620940160417	-0.31073067067271	-1.39633745817051	-1.8416907543887537	-0.219607455788958	0.126236033146608	-0.203416006182293
GENE8111X	ucsf_hc.01_1.G217B.03962		hypothetical protein	HISTO_FE.Contig19.Fgenesh_histo.285.final_new	near LTR block	I7I48_08926					0.050598635365855	0.0664276709214412	3.38514635558242e-09	2.09e-12	0.645702218749995	0.238261499182909	0.0281294207487166	7	#d700d7	1.0	-0.226333331494926	-0.20925220200519	-1.01779939430812	-1.1701799838516382	0.150823929939825	0.127892856244961	-0.295065215041108
GENE8112X	ucsf_hc.01_1.G217B.04146		SMC (structural maintenance of chromosomes) domain-containing protein	HISTO_FE.Contig19-snap.200.final_new		I7I48_09110					0.000388951116285731	5.69168577139054e-06	3.53872342857167e-13	7.29e-14	0.45591218446409	0.0359382187938012	0.00670989750133973	7	#d700d7	1.0	-0.411083692341474	-0.549898106929552	-1.43151834963615	-1.971647701207615	0.193563442785169	0.188648914700645	-0.30103189698591
GENE8113X	ucsf_hc.01_1.G217B.00110		hypothetical protein	HISTO_AL.Contig317-snap.44.final_new	near LTR block	I7I48_01296					0.021504644479514	0.0393200599814829	1.06932968583779e-07	3.19e-05	0.610128914265161	0.00259955095518619	0.18894085340738	7	#d700d7	1.0	-0.479247236873298	-0.416322163018999	-1.45792799939896	-1.3386129237286546	-0.188067236448109	0.686134839907707	-0.325394370009493
GENE8114X	ucsf_hc.01_1.G217B.06237		SMC (structural maintenance of chromosomes) domain-containing protein	HISTO_HS.Contig68.Fgenesh_histo.83.final_new		I7I48_06936					0.000484830583788307	4.63916887537121e-06	5.51415514184578e-13	5.16e-18	0.5795350723636	9.96113012550626e-07	0.0499334119165758	7	#d700d7	1.0	-0.334829642551827	-0.499563284591924	-1.30228075313192	-1.41340024971084	-0.196975776318647	0.553127850584692	-0.19550904335007
GENE8115X	ucsf_hc.01_1.G217B.09171	MUS81	crossover junction endonuclease mus81	HISTO_ZL.Contig1160.Fgenesh_histo.5.final_new	near LTR block	I7I48_01516	Ryp1_ChIP	Ryp2_ChIP	Ryp3_ChIP		0.610121350339579	0.0934691765644751	3.60846724515183e-05	1.85e-07	0.539658476999063	0.0402670477095634	0.409785301818079	7	#d700d7	1.0	-0.0848863668481146	-0.270266093551636	-0.734678405089612	-0.7324270951699091	-0.227780093610163	0.337417019477453	-0.166026008802006
GENE8116X	ucsf_hc.01_1.G217B.11546		hypothetical protein			I7I48_10440					0.521945130774079	0.0435724605700693	1.10345331856341e-07	5.83e-07	1.0	0.000660794071877883	0.0568670498462517	7	#d700d7	1.0	-0.149961253549903	-0.478525390371336	-1.97114104886644	-1.4737659506325436		0.997001511268112	-0.573022042696951
GENE8117X	ucsf_hc.01_1.G217B.04847		hypothetical protein		near LTR block	I7I48_10660					0.308845221115025	0.00021566457653122	9.88937256563208e-10	1.46e-12	0.8340738363086	3.03193935741673e-06	0.0540703174695869	7	#d700d7	1.0	-0.105783314827999	-0.424512202220024	-0.945414188690895	-0.826167977489066	-0.0616633901351644	0.606560250166885	-0.228010047418148
GENE8118X	ucsf_hc.01_1.G217B.03857		hypothetical protein			I7I48_08821					0.000534291734944255	0.00618751247035457	7.88641450785821e-14	8.49e-13	1.0	6.65430026165949e-08	0.278238341343489	7	#d700d7	1.0	-0.456146210994069	-0.335620680531209	-2.47330362971141	-1.3364375370981558		0.970126992571261	-0.149155855472148
GENE8119X	ucsf_hc.01_1.G217B.05143		hypothetical protein			I7I48_10918					0.0588920681959467	0.301607714048403	3.35651192687543e-07	3.27e-08	0.2323180371983	0.000992300087891609	0.353414995278474	7	#d700d7	1.0	-0.697425749442425	-0.372218965261536	-3.46856933782855	-2.152917606748219	-1.51122904878858	1.51297252806011	-0.416437033802576
GENE8120X	ucsf_hc.01_1.G217B.07132		hypothetical protein			I7I48_02388					0.470173364933439	0.0128801757661379	5.30735608778322e-10	3.72e-09	1.0	1.12147783174432e-06	0.457900280617056	7	#d700d7	1.0	-0.0951257487420731	-0.336798042031744	-1.37728890506178	-1.214099890763846		0.981365837587994	-0.129730823239109
GENE8121X	ucsf_hc.01_1.G217B.11206		forkhead box protein L2	HISTO_ZU.Contig65.Fgenesh_histo.235.final_new		I7I48_02916	Ryp1_ChIP		Ryp3_ChIP	Ryp4_ChIP	0.850543867748867	0.0651139513375057	2.20761733274959e-05	1.65e-03	0.187064758514902	0.00528071869329489	0.749419063715969	7	#d700d7	1.0	-0.0325677014203087	-0.264231209738063	-0.673792889042806	-0.5028555128622559	-0.360677471388275	0.418261237386455	-0.0653715124705947
GENE8122X	ucsf_hc.01_1.G217B.06082		hypothetical protein			I7I48_07092					0.536017506022884	0.389456544053579	0.0207281784022974	1.0	1.0	0.287803793680765	0.457029436467096	7	#d700d7	1.0	-0.174894798119899	-0.24400487260255	-0.600365657525192			0.307529586182749	-0.273508581033614
GENE8123X	ucsf_hc.01_1.G217B.05649		shugoshin	HISTO_GY.Contig460.Fgenesh_histo.161.final_new		I7I48_04935					0.0417170778662542	0.0364721480569963	1.66640405835455e-07	4.11e-15	0.40991184716879	0.000388965032052044	0.0064920980664613	7	#d700d7	1.0	-0.19804398081301	-0.195658108690226	-0.620305478435212	-1.886454502198256	-0.323802647487352	0.35231068230319	-0.30324713817903
GENE8124X	ucsf_hc.01_1.G217B.11984		hypothetical protein	HISTO_ZZ.Contig127b.Fgenesh_Aspergillus.43.final_new		I7I48_11644					0.000975225032865618	0.000699795444736252	3.8008770608893e-09	1.85e-22	0.0519295005175332	0.00019181991428944	0.000134462656682444	7	#d700d7	1.0	-0.293780708518674	-0.296446679472444	-0.677440428583148	-2.2567816408855945	-0.702214446249771	0.329620685479202	-0.424465428490314
GENE8125X	ucsf_hc.01_1.G217B.10461		hypothetical protein	HISTO_ZT.Contig1129.eannot.1101.final_new	near LTR block	I7I48_06363	Ryp1_ChIP	Ryp2_ChIP	Ryp3_ChIP		0.0335444331729499	0.00120629622983463	5.20231906906539e-06	4.41e-10	1.0	0.113759408397785	0.240970134433321	7	#d700d7	1.0	-0.308140961402878	-0.520757500572865	-0.7682492751234	-1.2268798520034727		0.242100592918493	-0.218841597576737
GENE8126X	ucsf_hc.01_1.G217B.12097	CDC31	cell division control protein Cdc31	HISTO_ZZ.Contig127c-snap.21.final_new		I7I48_11758					0.00339999639024518	7.58055554500161e-06	7.2714621988807e-10	5.09e-18	0.00150434129013003	0.0136986603405019	0.165328301256611	7	#d700d7	1.0	-0.26698138052289	-0.472398203257697	-0.791887041364191	-1.3043879519987711	-1.40454778046606	0.201438222948143	-0.132665217543624
GENE8127X	ucsf_hc.01_1.G217B.11030		hypothetical protein	HISTO_ZU.Contig2.Fgenesh_Neurospora.4.final_new	near LTR block	I7I48_02740					0.0244518048360633	0.000304815453695567	6.53498304983072e-10	1.06e-17	0.000813625558193027	0.000883985911320574	0.0881191976536444	7	#d700d7	1.0	-0.287239291110025	-0.482675878486168	-1.13744732142603	-1.2577624700604104	-1.38348233713145	0.406022924857538	-0.230014844811699
GENE8128X	ucsf_hc.01_1.G217B.04721		extracellular cell wall glucanase Crf1	HISTO_GL.Contig233.eannot.1189.final_new		I7I48_11013					0.103535360994502	0.0527841923297153	1.06642521411321e-06	3.68e-13	0.0147141226135693	3.61203895474323e-07	0.411662632177672	7	#d700d7	1.0	-0.2015912646032	-0.223836869264295	-0.686254163560104	-1.7141040738937476	-0.927734504953511	0.743477992766485	-0.112622919009578
GENE8129X	ucsf_hc.01_1.G217B.07904		BRCT domain-containing protein			I7I48_03631					0.362758043513596	0.00349149048822964	1.65718858876079e-05	5.29e-20	0.00722983791685102	0.000403747901896264	0.0306977005659635	7	#d700d7	1.0	-0.132063631213417	-0.421382373554273	-0.656139790184725	-1.6289903369603385	-0.926758605837128	0.513170173038423	-0.339001476118459
GENE8130X	ucsf_hc.01_1.G217B.01247		Mis12-Mtw1 domain-containing protein	HISTO_BP.Contig459.eannot.1520.final_new		I7I48_04380					0.613029478071547	0.0021731207285915	2.59471055481436e-06	2.56e-13	0.00745322337241815	1.19305265762457e-05	0.0469357108839561	7	#d700d7	1.0	-0.0608647396077258	-0.340954180329604	-0.585241342137412	-1.0729625298058605	-0.971786947425688	0.513563890767205	-0.229678899940341
GENE8131X	ucsf_hc.01_1.G217B.03326	APC5	anaphase-promoting complex protein	HISTO_EA.Contig33.genewise.41.final_new	near LTR block	I7I48_04489					0.223036779110276	0.00100430666554146	3.11416355572424e-06	2.38e-13	0.0584362381598457	0.000197548251157521	0.0146532511275219	7	#d700d7	1.0	-0.142124284574092	-0.401911282500518	-0.609241349882457	-0.7655966376470394	-0.550045310851043	0.472485523545456	-0.331858622761968
GENE8132X	ucsf_hc.01_1.G217B.04044		MIND kinetochore complex component Nnf1	HISTO_FE.Contig19-snap.149.final_new		I7I48_09008					0.0775590687831255	7.84133999524527e-05	4.91061087466473e-07	5.41e-14	0.06720283883247	0.207759985525649	0.0231698813190123	7	#d700d7	1.0	-0.175274193146945	-0.463803384279329	-0.610124978714686	-0.9703185390767846	-0.602209957047748	0.12028025356664	-0.269462066928674
GENE8133X	ucsf_hc.01_1.G217B.00466		hypothetical protein	HISTO_AZ.Contig47.eannot.1575.final_new		I7I48_00152					0.0570503460186976	3.72539515228983e-05	8.69623865467319e-08	9.08e-13	0.0543754110541958	0.00997702652896274	0.008729232245556	7	#d700d7	1.0	-0.178714584290969	-0.428988693152361	-0.614273189656382	-0.8501996627589183	-0.535875169708619	0.215835181009759	-0.265090241852765
GENE8134X	ucsf_hc.01_1.G217B.01621		CobW/P47K family protein	HISTO_DA.Contig93.Fgenesh_histo.31.final_new		I7I48_08543					0.360186865612681	0.0698350679037636	2.45426901596419e-09	1.90e-02	0.440586326488749	1.63748217713796e-06	0.129196871424685	7	#d700d7	1.0	-0.107619111690795	-0.212901973371123	-1.09049363260015	0.47696511566121114	0.268583956678077	-0.697497730107337	0.212005268267979
GENE8135X	ucsf_hc.01_1.G217B.01345		hypothetical protein			I7I48_08384					0.535236734004907	0.93455392098764	0.00355974553414802	1.51e-04	0.462765123191917	0.000339686410544645	0.616626697854082	7	#d700d7	1.0	-0.244786202145417	-0.0341956810229522	-1.18548836979583	1.0246097327019719	0.307765827484264	-1.14840322885167	-0.221696304987459
GENE8136X	ucsf_hc.01_1.G217B.03082		hypothetical protein			I7I48_12064					0.00691529809848329	0.00812529811417467	4.30788538029587e-05	1.21e-05	0.255642436127638	0.00572191515210277	0.0549021852041681	7	#d700d7	1.0	-0.570686920100893	-0.564086445206197	-0.916375321299512	1.2798139187741064	0.533528333161534	-0.556412378551742	-0.509444881078363
GENE8137X	ucsf_hc.01_1.G217B.11807		catechol 1,2-dioxygenase	HISTO_ZZ.Contig127a.fgenesh_plus.7.final_new	near LTR block	I7I48_11465					0.00104916241194902	0.000170278675146132	4.24544001665248e-06	3.69e-12	0.647884657736318	2.03247458822465e-06	0.846182445396723	7	#d700d7	1.0	-0.429831712348502	-0.528119466956399	-0.637475332927946	1.0543590200540918	0.130829218191818	-0.706653278533878	-0.0353362898149481
GENE8138X	ucsf_hc.01_1.G217B.06712		hypothetical protein			I7I48_05723					0.477308887785298	0.292934865249905	1.96919112203673e-06	3.30e-05	1.0	0.00229070500549439	0.799461156294131	7	#d700d7	1.0	-0.168700654136018	-0.252060980737539	-1.5306681516259	1.0712393371299689		-0.762105277270155	-0.0951021484853649
GENE8139X	ucsf_hc.01_1.G217B.00599		hypothetical protein			I7I48_00286					0.74366558812454	0.490395350917452	0.0120100645357004	1.89e-02	0.0908393606255294	0.242528043485661	0.943079962287944	7	#d700d7	1.0	-0.209740760435023	-0.420513141005884	-1.53782065055934	1.118294539831144	1.95459901094449	-0.743807184266936	0.0791762529613584
GENE8140X	ucsf_hc.01_1.G217B.04350		hypothetical protein	HISTO_FX.Contig167.Fgenesh_Neurospora.7.final_new	near LTR block	I7I48_12209					0.997881627599543	0.195316629468113	1.18575191055257e-08	1.41e-07	0.00163818092881751	0.00113062952243475	0.25269292430684	7	#d700d7	1.0	-0.00022213113041758	0.125284423395931	-0.807822686096108	0.40632327407452	1.17037216037965	-0.348452783743784	-0.144562062510175
GENE8141X	ucsf_hc.01_1.G217B.00939		oxidoreductase	HISTO_BP.Contig457.eannot.1704.final_new		I7I48_04073					0.0671602211900926	0.0100249110925605	0.00082447388238097	2.96e-09	0.0118122216212195	5.05021798149889e-08	0.541126895028322	7	#d700d7	1.0	-0.351088720313056	-0.520816200810651	-0.640992478377064	1.2954868887015667	1.41357492725642	-1.38638997325292	-0.158544145216775
GENE8142X	ucsf_hc.01_1.G217B.08941		hypothetical protein		in LTR block	I7I48_01750					0.0101703646107392	0.00498267219724159	4.03537183113233e-05	1.02e-02	0.0431831673255942	9.7926871182892e-05	0.947505250102061	7	#d700d7	1.0	-0.476162679706215	-0.535849464453805	-0.807025553203989	0.5766920602128439	1.20674339433533	-0.776356719079616	0.020259100668238
GENE8143X	ucsf_hc.01_1.G217B.11352		phosphotransferase enzyme family protein	HISTO_ZU.Contig65-snap.170.final_new		I7I48_03063					0.99438304332439	0.95390827588047	4.66682988533155e-06	1.01e-07	0.173678808497209	0.00138758733190344	0.0564233697031278	7	#d700d7	1.0	-0.00116819119218903	0.00889372070192973	-0.777926562384138	0.851704936219374	0.619514244020521	-0.508636210958881	0.344488581305395
GENE8144X	ucsf_hc.01_1.G217B.08691		hypothetical protein	HISTO_ZL.Contig1131.eannot.1944.final_new	near LTR block	I7I48_02001					0.233692566873741	0.19210748589046	2.2037149189004e-07	1.54e-17	0.00478577581543719	0.82894861992031	0.954458610256425	7	#d700d7	1.0	-0.178985028933382	-0.192307419767968	-1.00598807714228	1.6036110487562119	0.947244872075491	-0.0340313832779913	0.0146658901504217
GENE8145X	ucsf_hc.01_1.G217B.05740		hypothetical protein			I7I48_05270					0.416226155417437	0.924301812438792	1.07177069131621e-05	3.96e-11	1.0	0.18780940196209	0.16458690886047	7	#d700d7	1.0	-0.158654668974789	-0.0202802583658421	-1.02991238913053	1.6000717509790652		-0.250804873092414	0.318286414177944
GENE8146X	ucsf_hc.01_1.G217B.11292		hypothetical protein	HISTO_ZU.Contig65.Fgenesh_Aspergillus.24.final_new		I7I48_03002					0.531811909401533	0.147042183136117	2.34502647351489e-05	3.28e-17	0.00708319834741318	0.133729706294378	0.842824620109264	7	#d700d7	1.0	-0.111893963615472	-0.254155402813756	-0.840044480392157	1.4643366615486475	1.38023192490921	-0.269939849433629	0.0541973728245879
GENE8147X	ucsf_hc.01_1.G217B.12195		neutral amino acid permease	HISTO_ZZ.Contig127c.Fgenesh_histo.92.final_new	near LTR block	I7I48_11856					0.386752750714086	0.409126891108118	0.00883337196523875	2.01e-11	0.314951869552856	0.0771131976258168	0.576193969861635	7	#d700d7	1.0	-0.226148959631821	-0.222942729173661	-0.655912038906727	1.9497125771016952	0.771971655515914	-0.47731790829651	0.204200960258236
GENE8148X	ucsf_hc.01_1.G217B.01838		U6 snRNA-associated Sm-like protein LSm1		near LTR block	I7I48_08325					0.516898189672805	0.443724422853363	0.000465248958798164	8.13e-13	0.0126763474821977	0.088842044856113	0.177709223897928	7	#d700d7	1.0	0.107899112981338	0.125350924998429	-0.596135339308982	1.4656349148172956	1.46571267792403	-0.277189720693232	0.265048146779493
GENE8149X	ucsf_hc.01_1.G217B.10694		hypothetical protein	HISTO_ZT.Contig181-snap.4.final_new		I7I48_06683					0.314818173652879	0.95886050500289	8.2831936757153e-06	1.06e-09	1.0	0.202424543785422	0.0863329906185505	7	#d700d7	1.0	0.169897488799206	-0.00970732567117683	-0.937993461282671	1.7748623194140067		-0.221386643721865	0.355294383086317
GENE8150X	ucsf_hc.01_1.G217B.06876		no significant blast hit, conidia-enriched transcript	HISTO_KF.Contig597.Fgenesh_histo.49.final_new		I7I48_02540					0.863729131239076	0.560439402172612	0.00037920954698422	3.65e-16	0.00413558294890221	0.0381091756723449	0.400176785852139	7	#d700d7	1.0	0.039035680568678	-0.12552869281944	-0.784168838919813	3.2391278393898166	2.01519837917857	0.492204344481534	0.22658590801059
GENE8151X	ucsf_hc.01_1.G217B.08756		hypothetical protein			I7I48_01936					0.143326454729723	0.140823966328534	9.74764320353348e-05	3.00e-12	0.00870723024349777	0.00202635829404843	0.00453882786638894	7	#d700d7	1.0	0.216154959343999	0.216290477176981	-0.646368191133754	2.485502670330993	1.71420510104808	0.565541270173941	0.542585657912439
GENE8152X	ucsf_hc.01_1.G217B.09260		hypothetical protein			I7I48_09245					0.0211914569220103	0.148745420063101	9.82737175684518e-06	4.70e-13	1.0	0.00123424961148562	0.971734008139124	7	#d700d7	1.0	-0.472420486817569	-0.287015653662256	-1.05405545035331	1.6660214503327042		-0.618338396659058	0.0113033044596897
GENE8153X	ucsf_hc.01_1.G217B.02441		hypothetical protein			I7I48_07412					0.0487044624043234	0.0650672780269175	1.52861872429867e-05	3.91e-11	0.00102621063168196	0.00614039682959144	0.396899568312876	7	#d700d7	1.0	-0.42004963827186	-0.392955796471764	-1.06817619290528	1.3180207561142372	1.63026959416386	-0.590772964871544	-0.239496847530619
GENE8154X	ucsf_hc.01_1.G217B.08818		hypothetical protein			I7I48_01875					0.00696055869582166	0.0339745480460227	8.61165981146634e-05	3.11e-16	0.00890442189170103	0.801505475774682	0.284278121901747	7	#d700d7	1.0	-0.442777407860218	-0.336012454199621	-0.653340582649483	1.615176081063928	1.08903637513789	0.0419137699581142	-0.216995836978033
GENE8155X	ucsf_hc.01_1.G217B.02578		hypothetical protein			I7I48_07982					0.0147392091538918	0.00281258878600574	6.63502491239424e-08	3.04e-10	1.0	0.698772294440923	0.500797915434767	7	#d700d7	1.0	-0.381527424621726	-0.498930716651153	-1.16564492611754	1.5470439195768557		0.0637166422464071	0.135260113533505
GENE8156X	ucsf_hc.01_1.G217B.12056		carbonic anhydrase	HISTO_ZZ.Contig127b.Fgenesh_histo.110.final_new		I7I48_11716					0.0612337269262476	0.012167705299748	2.17413709557331e-07	7.89e-08	0.000558005405705819	0.866828670472743	0.389972727932865	7	#d700d7	1.0	-0.279028997421944	-0.391625786330875	-1.03329378194523	1.2752375572013857	2.2994086298685	0.0258055196126428	0.155305010185124
GENE8157X	ucsf_hc.01_1.G217B.01693		hypothetical protein		near LTR block	I7I48_08472					0.0350050101025558	0.113397174696472	8.25591377359442e-06	2.08e-08	0.0141933662153683	0.334290781871702	0.727913590778085	7	#d700d7	1.0	-0.29044753115304	-0.215140770933271	-0.700292604264591	0.9946432437452541	1.35456873791721	0.134769163682479	0.0662443521403788
GENE8158X	ucsf_hc.01_1.G217B.08805		hypothetical protein			I7I48_01888					0.154729908117323	0.668061893061402	0.00058898751775736	3.41e-05	1.0	0.551117245050566	0.742562849132872	7	#d700d7	1.0	-0.651020823614319	-0.198907434924156	-1.83012618950194	1.6066264759878925		0.237209875932048	-0.178189737843649
GENE8159X	ucsf_hc.01_1.G217B.00094		hypothetical protein			I7I48_01311					0.121490914916214	0.0798461100472074	4.40840838220778e-07	8.49e-08	0.0193521576641335	0.093088048826313	0.884636928751853	7	#d700d7	1.0	-0.274597768521994	-0.314498908205024	-1.22729257863786	1.0715300228963964	1.62939999568619	0.349391998357709	0.0440229131757888
GENE8160X	ucsf_hc.01_1.G217B.07440		hypothetical protein			I7I48_00550					0.377814893241942	0.570205413872528	0.0278069164037468	5.93e-02	1.0	0.694631144454934	0.0952365682998018	7	#d700d7	1.0	-0.337836545540795	-0.222772041213422	-0.790570028591143	0.9113746682449796		0.14042153886006	-0.749998349831862
GENE8161X	ucsf_hc.01_1.G217B.08914		hypothetical protein	HISTO_ZL.Contig1131.Fgenesh_Neurospora.60.final_new		I7I48_01779					0.549290450817127	0.282108293284543	1.53227080665921e-07	4.61e-06	0.0183381561644487	0.527870228400017	0.00936920319334945	7	#d700d7	1.0	-0.0593386834280967	-0.103002638418351	-0.651297296302433	0.6015416142372344	0.958808813148749	-0.0647287445553522	-0.342214913981556
GENE8162X	ucsf_hc.01_1.G217B.05805		hypothetical protein		transposon	I7I48_06894					0.942012813624669	0.0726187305404242	0.0465292418442825	2.78e-01	1.0	0.89963032960165	0.936604774537447	7	#d700d7	1.0	-0.04005878462024	-0.928906702781452	-0.9064623841579	1.4187138313172611		0.369953679685763	-0.353958709573442
GENE8163X	ucsf_hc.01_1.G217B.03232		hypothetical protein		near LTR block	I7I48_03456					0.408780840801119	0.213526254513291	0.00135146008351204	8.52e-06	0.00646822837069866	0.0716643248011848	0.441938592161629	7	#d700d7	1.0	-0.199836283299001	-0.300479510707647	-0.782437815309128	0.9820111775675284	1.93471293264843	0.492397547312303	-0.258482654864299
GENE8164X	ucsf_hc.01_1.G217B.11557		hypothetical protein	HISTO_ZY.Contig518.Fgenesh_histo.18.final_new		I7I48_10451					0.49582131232242	0.03321491557783	3.8834934474e-05	9.47e-06	1.0	0.0983111929907784	0.411657064532691	7	#d700d7	1.0	-0.13235321910304	-0.419428291051787	-0.882522441571131	1.0375838995174793		0.369148790247443	-0.227353397108957
GENE8165X	ucsf_hc.01_1.G217B.02875		hypothetical protein		near LTR block	I7I48_08174					0.857902908004719	0.254199224054528	0.0330220920684488	6.43e-02	1.0	0.0230707751328172	0.0123971943436149	7	#d700d7	1.0	-0.078294117818881	-0.465968059220477	-0.812106501295773	0.9341161527071754		0.878237757633881	-1.23777793692787
GENE8166X	ucsf_hc.01_1.G217B.00781		hypothetical protein			I7I48_03913					0.296949868139213	0.556108876956391	0.0013958546476438	2.53e-01	0.371180884909419	0.185775221396619	0.124361845174179	7	#d700d7	1.0	-0.244724603302206	-0.142492705674125	-0.764995975729708	0.2930605806393073	0.460912120874483	0.333757597978957	-0.478342713214773
GENE8167X	ucsf_hc.01_1.G217B.10440		hypothetical protein	HISTO_ZT.Contig1129.Fgenesh_histo.10.final_new		I7I48_06385					0.323274985611327	0.287651477453646	0.0040107946364324	1.99e-02	1.0	0.37908197047123	0.153669194228751	7	#d700d7	1.0	-0.548515031796216	-0.598797217195805	-1.69823319764398	0.9943184217621726		0.507363112791234	-1.0472718431637
GENE8168X	ucsf_hc.01_1.G217B.03097		hypothetical protein	HISTO_DU.Contig190.Fgenesh_histo.40.final_new		I7I48_12080					0.00978689455733923	0.475618893513686	0.000249226328069462	4.59e-02	1.0	0.299116744975511	0.0808786466338866	7	#d700d7	1.0	-0.4611712488902	-0.122829227470195	-0.648352384361582	0.41914389160809534		0.18648788094926	-0.388531055272568
GENE8169X	ucsf_hc.01_1.G217B.01530		hypothetical protein			I7I48_08636					0.059530976206649	0.398828319219394	0.0013339332780364	1.66e-02	0.635292554092683	0.0171658608704002	0.229884271985042	7	#d700d7	1.0	-0.680772169161781	-0.296180352351484	-1.19810558406082	0.8675643394714526	0.434801833717772	1.05449148565371	-0.591615347273217
GENE8170X	ucsf_hc.01_1.G217B.06343		smad nuclear interacting protein	HISTO_JG.Contig206.genewise.83.final_new		I7I48_05652					0.913512492149208	0.647218820080462	2.41943030308971e-08	5.09e-04	0.740950590512619	0.0166824629782451	0.460643430395676	7	#d700d7	1.0	-0.0109163613541261	0.0410372150447449	-0.654237843064976	0.2898434235675591	0.0868404042768578	-0.205998123159072	-0.0808732952944045
GENE8171X	ucsf_hc.01_1.G217B.06022		hypothetical protein			I7I48_07153					0.0583672248943729	0.911400678029955	8.52524636784856e-10	1.76e-04	0.886709210739828	0.771967020727776	0.135611995494433	7	#d700d7	1.0	-0.214490682250393	-0.013939022570165	-1.13237501921063	0.7384081055329053	-0.0605920586201201	-0.0344783013059056	-0.211935021869015
GENE8172X	ucsf_hc.01_1.G217B.06299		predicted aminoglycoside phosphotransferase domain-containing protein	HISTO_JF.Contig157.Fgenesh_Aspergillus.19.final_new	near LTR block	I7I48_00993					0.336724836178973	0.755196028416023	2.09971611377526e-06	5.70e-05	1.0	0.299371754352825	0.286384157916664	7	#d700d7	1.0	-0.132565802502311	-0.0457911919994531	-0.795292142143836	0.5656064486171686		-0.14068461431139	-0.184302515939924
GENE8173X	ucsf_hc.01_1.G217B.01269		hypothetical protein	HISTO_BP.Contig459.Fgenesh_histo.85.final_new		I7I48_04402	Ryp1_ChIP	Ryp2_ChIP	Ryp3_ChIP		0.866292950458072	0.603960100177195	3.00563565261803e-07	2.64e-05	0.860013848649417	0.462318951403611	0.389985107430321	7	#d700d7	1.0	-0.0459245296472295	0.129688272009624	-1.90242403567311	0.976891475758747	-0.0768232628855943	0.183112203580104	-0.268122243236272
GENE8174X	ucsf_hc.01_1.G217B.00588		hypothetical protein			I7I48_00275					0.105507809715156	0.113780653630257	1.67924643551562e-11	5.53e-05	0.102418210396662	0.218450980726348	0.154610363001145	7	#d700d7	1.0	-0.181592424945814	-0.176514874484473	-1.48529082342981	0.40314337156464786	0.526060836687095	0.137673534404342	-0.194015408009903
GENE8175X	ucsf_hc.01_1.G217B.07939		cupin domain-containing protein	HISTO_LG.Contig392-snap.141.final_new		I7I48_03596					0.0394341225808136	0.0265406115058151	2.77219363348684e-11	7.66e-02	0.0832397415556794	0.0501071457827409	0.095836052140066	7	#d700d7	1.0	-0.256697679707211	-0.280307066914597	-1.64082378363664	0.2846944743302639	0.636482539284494	0.256785654449543	-0.261080923364466
GENE8176X	ucsf_hc.01_1.G217B.08516		hypothetical protein		near LTR block	I7I48_08198					0.156112590385326	0.38314264228929	2.63244720874933e-09	6.42e-06	0.348262246568336	0.0635175996949454	0.134944692310907	7	#d700d7	1.0	-0.277292633282204	-0.172656584871203	-2.23196423852051	0.9575342123865581	0.500772596848586	0.379381573940921	-0.366078906434067
GENE8177X	ucsf_hc.01_1.G217B.02644		hypothetical protein	HISTO_DM.Contig933.Fgenesh_histo.98.final_new		I7I48_07915					0.0243321514235684	0.00212495937665519	3.48066248473058e-11	1.72e-07	0.227813259532334	0.17811740272985	0.00539367498736831	7	#d700d7	1.0	-0.185100423834363	-0.254109369442272	-0.887744814942115	0.43187892718956783	0.279896085646911	0.0983348451459376	-0.259008152266835
GENE8178X	ucsf_hc.01_1.G217B.06696		tubulin-tyrosine ligase	HISTO_JG.Contig207.eannot.1419.final_new		I7I48_05740					0.283918921182839	0.0198825867656181	9.42547535844625e-11	1.24e-03	0.760017911854274	0.00010730173361787	0.552856000837934	7	#d700d7	1.0	-0.116446450439387	-0.249316328276422	-1.16801454943769	0.344305242168276	0.0898408212842385	0.475081320265097	-0.0792063709271522
GENE8179X	ucsf_hc.01_1.G217B.07688		RNA binding domain-containing protein	HISTO_LG.Contig392.eannot.1771.final_new	near LTR block	I7I48_03849					0.070520429724875	0.00322623488358851	4.06158185633068e-11	3.25e-04	0.895729530466826	0.0155736474526228	0.871963316248093	7	#d700d7	1.0	-0.122631642119559	-0.195902980606613	-0.711221407014701	0.3109069719585976	0.0309169480027034	0.143123458369124	-0.0141396314694457
GENE8180X	ucsf_hc.01_1.G217B.10454		hypothetical protein	HISTO_ZT.Contig1129.eannot.1096.final_new		I7I48_06371					0.698316952128446	0.522187274534373	1.94979802723379e-10	6.47e-03	0.677874052507122	0.0033235945603517	0.757103244644601	7	#d700d7	1.0	-0.0352415865975138	-0.0529508946011967	-0.817178957703926	0.3435227476468734	0.130474288358827	0.237129233385268	-0.0329556783517662
GENE8181X	ucsf_hc.01_1.G217B.12057		hypothetical protein	HISTO_ZZ.Contig127c.Fgenesh_histo.26.final_new		I7I48_11717					0.416324288946958	0.105912243518346	1.96722568193644e-09	4.32e-05	1.0	0.000197548251157521	0.477785147654881	7	#d700d7	1.0	-0.15109363231046	-0.299527558958099	-2.03087194813188	1.0313040008249625		0.836973256487055	0.159421794752846
GENE8182X	ucsf_hc.01_1.G217B.02187		hypothetical protein	HISTO_DM.Contig93.Fgenesh_histo.139.final_new	near LTR block	I7I48_07670					0.195979925015858	0.362817599187187	8.13172541884074e-15	1.38e-15	0.267311817312612	3.97234473650793e-09	0.92203271938208	7	#d700d7	1.0	-0.133155612970832	-0.0941708036233164	-2.62670104939474	1.292070736392676	0.527687508740495	1.09914652423427	0.0157328174756497
GENE8183X	ucsf_hc.01_1.G217B.08234		hypothetical protein			I7I48_02207					0.465742208074833	0.988279841647255	1.32397944029701e-07	5.03e-03	0.0375777682256787	0.163672364219256	0.849306616155347	7	#d700d7	1.0	-0.279233974135872	0.00560396883871772	-4.28317328562	1.1567846709127705	1.70769567422727	0.496497439713208	0.0934756647843862
GENE8184X	ucsf_hc.01_1.G217B.04007		hypothetical protein			I7I48_08971					0.489902758189755	0.0633887288855711	1.07088431297779e-11	9.61e-06	0.14363718140799	0.00322985284359704	0.578922876969347	7	#d700d7	1.0	-0.110611697953598	0.274737523116936	-2.56366213189908	0.9876454213371786	0.852069834761689	0.47034760457626	0.102748755788179
GENE8185X	ucsf_hc.01_1.G217B.00413		hypothetical protein		near LTR block	I7I48_00099					0.890708507454815	0.755572073333896	0.00207507291476398	3.96e-01	1.0	0.775351377877489	0.828906211683017	7	#d700d7	1.0	0.0869578186743698	-0.194729068305432	-2.07101474080043	0.41207213047494723		0.196126964121462	-0.210448662947222
GENE8186X	ucsf_hc.01_1.G217B.08694	EPL1	histone acetyltransferase	HISTO_ZL.Contig1131.Fgenesh_Neurospora.252.final_new	near LTR block	I7I48_01998					0.48001416257905	0.0585746314892402	9.36715889741077e-14	1.75e-04	0.347692097937675	0.221400796242012	0.0455355557427036	7	#d700d7	1.0	-0.0649995800681591	-0.16691126158519	-1.63607417823477	0.5360961529056484	0.22783022505757	0.106722054725571	-0.214594402826739
GENE8187X	ucsf_hc.01_1.G217B.00046		endonuclease/exonuclease/phosphatase		near LTR block	I7I48_01360					0.0051761280343482	5.92087678494953e-05	2.65985875986254e-11	1.05e-07	0.015121467900578	0.642309055769627	0.348237155736182	7	#d700d7	1.0	-0.270670288941054	-0.450831737473415	-1.14735251435977	0.7629762310636784	0.967440221271345	0.0463415996332177	-0.113895660594164
GENE8188X	ucsf_hc.01_1.G217B.08461		hypothetical protein	HISTO_ZH.Contig107.eannot.1137.final_new	near LTR block	I7I48_10543					0.122670718998793	7.8238322464646e-05	3.17116377792724e-10	5.28e-07	0.0114031149312323	0.884358111493987	0.682603434373811	7	#d700d7	1.0	-0.1586095198625	-0.487029081516885	-1.07200772502757	0.8181594603060725	0.949857732933264	-0.0156550652303533	0.0569196981711722
GENE8189X	ucsf_hc.01_1.G217B.09585		hypothetical protein			I7I48_09570					0.311735308446274	0.00706244701987858	3.12562152353986e-07	5.22e-04	1.0	0.558298834683726	0.90909025499344	7	#d700d7	1.0	-0.14172237581176	-0.402997328093407	-0.940848014689289	0.722098249798282		-0.0930992160953705	0.0284159956148047
GENE8190X	ucsf_hc.01_1.G217B.01727		hypothetical protein	HISTO_DA.Contig93.Fgenesh_Aspergillus.3.final_new		I7I48_08437					0.287766044764781	0.120389707675271	0.000727611170537033	6.54e-02	0.523213506620494	0.836042365581878	0.839308512501743	7	#d700d7	1.0	-0.347595880574827	-0.522077515922188	-1.2136802343715	0.701816056599099	0.525362535275899	-0.0796986670688424	0.110201751365095
GENE8191X	ucsf_hc.01_1.G217B.04723		hypothetical protein	HISTO_GL.Contig233.Fgenesh_histo.37.final_new		I7I48_11015					0.151213038826189	0.00626831804338922	3.89013564888175e-08	3.13e-09	0.193021230687248	0.537801166480041	0.261489779639316	7	#d700d7	1.0	-0.159931831772456	-0.317931567939596	-0.832795880838591	0.6638035045080948	0.409744292588463	0.0728766392309552	-0.16142640195026
GENE8192X	ucsf_hc.01_1.G217B.02941		hypothetical protein			I7I48_08109					0.846337311007023	0.1477108652531	0.0266726280353971	1.66e-01	1.0	0.974241311309004	0.970604184034566	7	#d700d7	1.0	-0.161908184494665	-1.19191577861259	-1.73783383741872	0.5473160307880742		-0.0270326743500049	0.047723021304177
GENE8193X	ucsf_hc.01_1.G217B.02068		hypothetical protein	HISTO_DF.Contig537.Fgenesh_histo.84.final_new	near LTR block	I7I48_03289					0.147771815085948	0.00345089760914321	1.83758534264314e-06	4.80e-02	0.3981701109346	0.646330842078152	0.367775374177395	7	#d700d7	1.0	-0.176974293709029	-0.387846850545853	-0.707024561442777	0.24580155533411407	0.37672928523933	0.0660040735273717	0.153211342973349
GENE8194X	ucsf_hc.01_1.G217B.05323		hypothetical protein		near LTR block	I7I48_10132					0.000405627133309826	1.36002166989211e-05	8.82033349586722e-11	1.68e-04	0.167851763830719	0.468358882804104	0.00267581638964798	7	#d700d7	1.0	-0.35138285493162	-0.48865878937224	-1.0000826088575	0.3923446731132417	0.533977639955393	0.0668063185643737	-0.36151040145656
GENE8195X	ucsf_hc.01_1.G217B.07875		hypothetical protein			I7I48_03661					0.198458672597517	0.437032992880159	0.00366213794378102	6.14e-04	0.568778132270297	0.70791799875809	0.337558931212608	7	#d700d7	1.0	-0.491726059333369	0.276297507871613	-1.1095756622803	1.255933992871506	0.420475260586352	-0.153926362402118	0.460912940806433
GENE8196X	ucsf_hc.01_1.G217B.04180		hypothetical protein		near LTR block	I7I48_09144					0.083210323016655	0.550851281025793	0.00148947795809677	1.12e-05	0.770899040021643	0.297017364046683	0.945675553551541	7	#d700d7	1.0	-0.345122468835096	0.117231831348584	-0.625011282869514	0.7352517874120567	0.123684363138876	-0.190116966152305	0.0208674675838649
GENE8197X	ucsf_hc.01_1.G217B.10771		hypothetical protein			I7I48_06606					0.861529738364812	0.104939351337513	2.71499455820539e-07	1.08e-16	0.370062870421846	0.00620665903320658	0.911877166038262	7	#d700d7	1.0	0.029053136941533	0.233274692999037	-1.04031061531082	3.275885061850264	-0.314792280374279	-0.407008226575708	-0.0261233289092342
GENE8198X	ucsf_hc.01_1.G217B.06191		hypothetical protein			I7I48_06983					0.638237114889494	0.470994273611305	0.00465733194336682	3.64e-12	1.0	0.155351543094747	0.660800856478802	7	#d700d7	1.0	-0.138689255968064	0.197465392777062	-0.802967787172603	1.7596115002407031		-0.370646564394784	-0.166725613557357
GENE8199X	ucsf_hc.01_1.G217B.06365		hypothetical protein			I7I48_05631					0.615346636397524	0.924301812438792	0.00297809856741247	2.32e-10	1.0	0.170119976961973	0.505465110588021	7	#d700d7	1.0	-0.106910740707577	-0.0214751897376861	-0.595101827718912	1.460130663906286		-0.28114463449177	-0.186958657378864
GENE8200X	ucsf_hc.01_1.G217B.11642		hypothetical protein	HISTO_ZY.Contig571f.Fgenesh_histo.7.final_new	near LTR block	I7I48_10320					0.710540264038485	0.915884258822617	8.84383185837211e-07	7.53e-11	0.862187607187131	0.00759364888142196	0.944141485232941	7	#d700d7	1.0	0.0418204992207043	-0.0118494721113205	-0.590140382505533	1.026108136665771	0.0598013893084754	-0.260095860487035	0.0108007428438199
GENE8201X	ucsf_hc.01_1.G217B.03588		hypothetical protein	HISTO_EA.Contig33-snap.152.final_new		I7I48_04752					0.0403780455479914	0.055777725033819	5.40565859340928e-06	8.36e-09	0.727414792946287	0.460383417088768	0.833959919256645	7	#d700d7	1.0	-0.323807703963809	-0.30142651288963	-0.845667212260603	1.323136984595636	0.147046925947587	-0.119242566921566	-0.0500833310770332
GENE8202X	ucsf_hc.01_1.G217B.04384		hypothetical protein	HISTO_GB.Contig114.Fgenesh_histo.12.final_new	near LTR block	I7I48_09851					0.233171146877701	0.00373457404267977	3.68080342608695e-09	1.77e-07	0.400656400479826	0.0803968895697256	0.490022760003041	7	#d700d7	1.0	-0.111185166814267	-0.283584909666096	-0.803929581546167	1.0053834282948255	0.274669253171651	0.169344543672453	0.0835970798428578
GENE8203X	ucsf_hc.01_1.G217B.05504		hypothetical protein	HISTO_GY.Contig460.Fgenesh_histo.142.final_new		I7I48_05082					0.233159266484731	0.693789404797406	3.54429095576479e-07	1.07e-19	0.332663867810969	0.586424450582168	0.452750940701969	7	#d700d7	1.0	-0.131370742055963	-0.0456298597354774	-0.713230092080941	1.4115654807386586	0.403151207549227	0.0631195280314589	-0.109133368137343
GENE8204X	ucsf_hc.01_1.G217B.05510		no significant blast hit, conidia-enriched transcript	HISTO_GY.Contig460.Fgenesh_histo.174.final_new		I7I48_05076					0.867622149720517	0.571471902211419	2.4337590414888e-07	2.60e-21	0.182342742204368	0.0403162684936706	0.785896386712921	7	#d700d7	1.0	-0.0339989931481646	-0.107159322125759	-1.32436256319021	2.6484873954042794	0.650561728936865	0.402293406022951	-0.0727433033025489
GENE8205X	ucsf_hc.01_1.G217B.07336		hypothetical protein	HISTO_LF.Contig359.Fgenesh_Aspergillus.187.final_new		I7I48_00445					0.826869063105132	0.814914736163139	7.34760853097944e-06	3.17e-13	1.0	0.599358910766048	0.688699497773607	7	#d700d7	1.0	0.0463735422449845	0.049106258780732	-1.06810248895966	1.937056347242019		0.1006056304231	-0.102881378048547
GENE8206X	ucsf_hc.01_1.G217B.07586		DNA ligase	HISTO_LF.Contig359.eannot.2006.final_new		I7I48_00698					0.0577387114443117	0.0929757644416566	1.83990286296964e-08	4.25e-23	0.682498271481063	0.217635112542396	0.516417136907547	7	#d700d7	1.0	-0.214640901426125	-0.185852295942955	-0.876705108641302	1.945762076727345	-0.166514985916467	0.139382526505793	-0.094636348167886
GENE8207X	ucsf_hc.01_1.G217B.06645		hypothetical protein	HISTO_JG.Contig207.eannot.1395.final_new		I7I48_05792	Ryp1_ChIP				0.03913554675274	0.0618369669680326	8.52524636784856e-10	1.84e-23	0.39183719980622	0.23870517074754	0.65990162142562	7	#d700d7	1.0	-0.370508600503254	-0.332197935510851	-2.01534484956791	3.8247453234493696	0.278362579782092	0.219710101604557	0.107871044400044
GENE8208X	ucsf_hc.01_1.G217B.00564		hypothetical protein			I7I48_00251					0.158128440102339	0.50091175793712	0.000515060477048659	1.19e-08	1.0	0.205479373649449	0.390253013835576	7	#d700d7	1.0	-0.515079956664628	-0.247028947975117	-1.40356704937613	2.0739972472375836		0.566003253535872	0.432296201836489
GENE8209X	ucsf_hc.01_1.G217B.10468		hypothetical protein	HISTO_ZT.Contig1129.Fgenesh_histo.23.final_new	near LTR block	I7I48_06357					0.192664468033944	0.744374222584011	5.82662485041011e-12	5.79e-12	0.440869042083326	0.00183041661852491	0.205833708775017	7	#d700d7	1.0	-0.106594978954333	-0.0283317480277576	-1.11082476382401	1.4135151854091748	-0.258787357700017	0.288004913442244	0.12565695188858
GENE8210X	ucsf_hc.01_1.G217B.12272		hypothetical protein		near LTR block	I7I48_11331					0.292749118500904	0.993412144354672	0.0421283678213145	5.77e-04	1.0	0.447329943773671	0.9826435307995	7	#d700d7	1.0	-0.588611390704576	-0.00465146749768452	-1.06013951150388	1.3700239669003287		0.471828581093388	0.0210500000714691
GENE8211X	ucsf_hc.01_1.G217B.04352		hypothetical protein		near LTR block	I7I48_12207					0.164039643165842	0.554082680378243	0.00933182604525548	5.80e-04	0.908184253734381	0.70791799875809	0.356899080217147	7	#d700d7	1.0	-0.495768901784435	0.203016574336444	-0.895534373749017	1.0355069680771574	-0.0935545154416187	0.152358581265321	-0.471606903072993
GENE8212X	ucsf_hc.01_1.G217B.09540		hypothetical protein			I7I48_09525					0.0810977789917118	0.219118533060028	0.0411820143162847	4.30e-10	1.0	0.0562122843933002	0.818188038744594	7	#d700d7	1.0	-1.65528476438817	0.89236686274474	-1.74279067035842	2.6165378240966013		1.41600381539984	0.206855489175091
GENE8213X	ucsf_hc.01_1.G217B.01711		hypothetical protein		near LTR block	I7I48_08453					0.610251475584797	0.15577075647938	2.37533617411116e-06	7.03e-08	0.0922794436920598	0.797360955859429	0.0157499912609206	7	#d700d7	1.0	-0.108413501219965	0.272397914616377	-1.25470756427405	1.7873909715760687	-1.2038350091339	-0.0580424524709633	0.611487473479893
GENE8214X	ucsf_hc.01_1.G217B.10145		hypothetical protein			I7I48_06286					0.891999485512433	0.504468527755143	0.0240193494010833	2.44e-04	1.0	0.987504540784866	0.720806127087909	7	#d700d7	1.0	-0.0547534880152503	-0.250427443694397	-0.795738448983037	1.2824441343686293		-0.00850892991784735	0.224682236783691
GENE8215X	ucsf_hc.01_1.G217B.03914		phosphatidylinositol-specific phospholipase C superfamily domain-containing protein			I7I48_08878					0.602967042756509	0.565375402878534	0.0002876387449897	3.39e-13	1.0	0.625485487760621	0.477549327275308	7	#d700d7	1.0	-0.12023617713733	-0.132585036319303	-0.874900599949722	1.7301998299259271		-0.105522524330025	0.190446866295492
GENE8216X	ucsf_hc.01_1.G217B.07783		hypothetical protein			I7I48_03754					0.636577145809928	0.388876116537188	0.000529569014687187	1.42e-13	0.263275060589302	0.899980689761164	0.609394454318208	7	#d700d7	1.0	-0.10239364572378	-0.181790360404441	-0.754316914173183	1.3964201419832378	-0.607582965258994	0.028618691393921	0.143322214903256
GENE8217X	ucsf_hc.01_1.G217B.05748		hypothetical protein	HISTO_GY.Contig471.Fgenesh_histo.6.final_new		I7I48_05262					0.572088919383767	0.275144204145478	0.000156608893419752	4.72e-10	1.0	0.518590553624805	0.0123971943436149	7	#d700d7	1.0	-0.120144127266983	-0.226877543977519	-0.844489176998815	2.003469457313333		0.13842935612274	0.600271404326941
GENE8218X	ucsf_hc.01_1.G217B.01128		hypothetical protein			I7I48_04260					0.607215547896445	0.763411522843346	0.000341909193351069	6.66e-12	1.0	0.190975668802393	0.0335852470936204	7	#d700d7	1.0	-0.116898288163333	0.0692862226870923	-0.841633117135587	1.9074642093669467		0.304746922635575	0.544228917138156
GENE8219X	ucsf_hc.01_1.G217B.01175		hypothetical protein			I7I48_04307					0.590632986399868	0.333738487803039	1.61830059095622e-06	8.36e-09	1.0	0.114825941263699	0.0902022677102016	7	#d700d7	1.0	0.103157883579611	0.176628863010555	-1.18200843030136	2.0319333161628674		0.309913330516545	0.371102465561016
GENE8220X	ucsf_hc.01_1.G217B.11750		hypothetical protein			I7I48_11406					0.493524545107137	0.071735221764586	0.000607943999508537	1.11e-11	0.0229332044239994	0.312385757687322	0.625155506963344	7	#d700d7	1.0	0.219997818924722	0.536891017468821	-1.27472423713973	2.3251269810346527	-1.99664580504656	0.346386897049496	0.209162319601085
GENE8221X	ucsf_hc.01_1.G217B.09395		triacylglycerol lipase	HISTO_ZL.Contig1161b.Fgenesh_Aspergillus.39.final_new		I7I48_09380					0.517529857218054	0.649610320090422	6.17367310728132e-06	3.54e-13	0.00265177510468677	0.0313536409240127	0.195057666769128	7	#d700d7	1.0	0.0866945857844348	0.0619168263457022	-0.698924034207634	1.977884559369776	-1.8395658882612	0.328921234570212	0.221815001108781
GENE8222X	ucsf_hc.01_1.G217B.00290		hypothetical protein		transposon	I7I48_01116					0.704468931833421	0.580896685004609	0.0143152253589567	7.79e-05	0.326892598081752	0.225610821611889	0.19080517003184	7	#d700d7	1.0	0.153287867547153	-0.226775519722944	-0.940600809747326	1.4285149039353873	-1.08633159233535	0.568486527110728	0.649391800555313
GENE8223X	ucsf_hc.01_1.G217B.05745		hypothetical protein			I7I48_05265					0.868654981783753	0.835019204580219	5.29461673579593e-06	9.88e-07	1.0	0.0177316297858371	0.0497928935035057	7	#d700d7	1.0	-0.026582617603538	-0.032965696200475	-0.781634085734454	0.9449180621172948		0.390247927440256	0.350604804110611
GENE8224X	ucsf_hc.01_1.G217B.10549		hypothetical protein			I7I48_06029					0.660933656540821	0.111123437265078	8.6607102475371e-05	1.18e-09	0.404276951141696	0.116054158086548	0.101066769923183	7	#d700d7	1.0	0.0670805848212885	0.222466092010072	-0.619520415216881	0.8816082760090218	-0.323692073035323	0.244317005251138	0.29034492315827
GENE8225X	ucsf_hc.01_1.G217B.10829		hypothetical protein			I7I48_06549					0.62705347500738	0.118429767847142	0.00150324692842161	1.25e-08	0.371656287161293	0.0581822211403343	0.0368531521259469	7	#d700d7	1.0	0.211404914930333	0.605557836305487	-1.54376545946526	2.3981545724779227	-0.802169994982633	0.95104248893383	1.01837869654961
GENE8226X	ucsf_hc.01_1.G217B.04547										0.104050043955516	2.58958718153449e-05	1.88134180990021e-11	7.14e-11	0.0259797482469826	4.90405386800214e-06	0.000300004470519448	7	#d700d7	1.0	0.185090497877015	0.552192837194068	-1.61534793823659	1.9661249179349773	-1.04390194774988	0.659958580029469	0.503257986201463
GENE8227X	ucsf_hc.01_1.G217B.01642		no significant blast hit	HISTO_DA.Contig93-snap.131.final_new		I7I48_08523					0.369093349287018	0.0139975461212283	7.24132042346165e-06	1.35e-09	0.160618315172735	0.00183041661852491	0.0237272827463691	7	#d700d7	1.0	0.134429021556661	0.36093991180237	-0.810984717198236	1.1767973624948256	-0.647973688589198	0.561524777784395	0.415095435437976
GENE8228X	ucsf_hc.01_1.G217B.07385		hypothetical protein			I7I48_00495					0.783148917046077	0.711359528069973	0.00447659599978915	3.41e-05	1.0	0.502734483113098	0.519400931400464	7	#d700d7	1.0	0.0786036494432868	-0.105536370725286	-0.762657294878078	1.1682576624394154		0.211097355993256	0.243689309722815
GENE8229X	ucsf_hc.01_1.G217B.01360		major facilitator superfamily transporter	HISTO_BQ.Contig243-snap.10.final_new	near LTR block	I7I48_09829					0.677793768650007	0.0709606482460615	3.25733637142758e-08	2.57e-10	0.166935055735361	0.00291370865841189	0.218436528607211	7	#d700d7	1.0	0.046117010098607	-0.178081474132092	-0.73634620265829	1.0379014623576128	-0.382702864579061	0.302017306293393	0.139717318535604
GENE8230X	ucsf_hc.01_1.G217B.08223		hypothetical protein	HISTO_ZE.Contig149.Fgenesh_histo.10.final_new		I7I48_02218					0.33836010155632	0.470264533971634	0.000278492246671381	8.18e-09	1.0	0.0883688484630614	0.242001207805688	7	#d700d7	1.0	0.150944855495347	-0.119917963815182	-0.61674859715008	0.9686961617756081		0.308858640008011	0.241737250890083
GENE8231X	ucsf_hc.01_1.G217B.10024		hypothetical protein	HISTO_ZL.Contig658.Fgenesh_histo.51.final_new	near LTR block	I7I48_01390					0.676360013380194	0.799723098052185	1.92647491608315e-06	3.72e-15	0.565983468345135	0.00877795713535942	0.932560834446657	7	#d700d7	1.0	-0.0753253888410916	-0.0468320974410461	-1.02374414810694	1.8303651879862661	-0.27445966484222	0.508152862833294	0.0238607021341126
GENE8232X	ucsf_hc.01_1.G217B.07975		hypothetical protein	HISTO_LG.Contig392.Fgenesh_histo.6.final_new		I7I48_03560					0.649381447927859	0.0592960249796535	5.82542631909577e-08	2.51e-19	0.366753240670965	0.00192996926920278	0.180330716232889	7	#d700d7	1.0	-0.0427860119816277	-0.164455010368701	-0.625778457099125	1.48380624445358	-0.220821596346657	0.280937542073501	0.132766862959694
GENE8233X	ucsf_hc.01_1.G217B.03742		SMC (structural maintenance of chromosomes) domain-containing protein, conidia-enriched transcript	HISTO_ER.Contig17.Fgenesh_histo.73.final_new		I7I48_09749	Ryp1_ChIP				0.232446884043743	0.0944045352682443	1.05506097395546e-05	8.43e-18	0.081103628024606	0.00710826381650992	0.849478222974167	7	#d700d7	1.0	0.181257646411678	0.249528034132938	-0.80729281619011	2.105403901723674	-0.618556222709336	0.371806481927688	-0.0357226330424636
GENE8234X	ucsf_hc.01_1.G217B.06767	SWI1	ARID/BRIGHT domain protein (SWI1)	HISTO_JG.Contig207.Fgenesh_histo.48.final_new		I7I48_05666					0.156398704766441	0.285789213259599	3.45019320228642e-05	6.22e-16	0.00124931269614423	6.1545364734406e-07	0.54411903844039	7	#d700d7	1.0	0.213033647043776	0.14938696188522	-0.62457161554159	2.63128376636512	-1.62512507011572	0.876324224453132	0.106737533845164
GENE8235X	ucsf_hc.01_1.G217B.04515		hypothetical protein								0.612969810688891	0.812688257587444	0.0193303917793675	4.75e-19	0.135986953807499	0.000358146119855727	0.982268162451785	7	#d700d7	1.0	-0.154186069091452	0.0733992892450139	-0.648743467819684	3.1536612420320997	-0.97502042061085	1.18101239841706	0.00944061113714723
GENE8236X	ucsf_hc.01_1.G217B.07637	PPS1	pps1 dual specificty phosphatase	HISTO_LF.Contig359.eannot.2034.final_new		I7I48_00750					0.0794262314218919	0.245235234590907	7.57441723097987e-05	8.52e-17	0.00786234555863377	9.34679820882106e-06	0.530126753202985	7	#d700d7	1.0	-0.426132897242078	-0.278267098730733	-1.06827865646564	2.5012981446379094	-1.13423593115472	1.16817821001517	-0.151996949827086
GENE8237X	ucsf_hc.01_1.G217B.09243		hypothetical protein			I7I48_09228					0.408171110498635	0.275140509559061	1.7289247341249e-09	3.38e-13	0.0200652435387245	0.0533031100351241	0.0411439230257946	7	#d700d7	1.0	0.120362876559573	0.155634070050636	-1.49667464437112	1.3443017276302507	-0.9421153722666	0.305170599983586	0.361399067529799
GENE8238X	ucsf_hc.01_1.G217B.05915		hypothetical protein			I7I48_07260					0.224259229911096	0.239227593513557	1.15972931426237e-05	4.09e-03	0.345334481263484	0.0970943396498157	0.280153236085342	7	#d700d7	1.0	0.298468123668806	0.288778944074742	-1.48892223496483	0.9719380646249186	-0.82958983456981	0.470185727420741	0.339605871716884
GENE8239X	ucsf_hc.01_1.G217B.09341		C6 transcription factor	HISTO_ZL.Contig1161b.Fgenesh_Aspergillus.79.final_new		I7I48_09326					0.0304134880218801	0.715276715953948	6.82568221360326e-11	1.68e-09	0.178205621821687	0.015429826260861	0.794307942398681	7	#d700d7	1.0	0.207638642906212	0.036291851098321	-1.06843092468357	0.8827709909847049	-0.35740027643847	0.21867468134291	-0.0328529969228128
GENE8240X	ucsf_hc.01_1.G217B.08961		conserved serine-threonine rich protein	HISTO_ZL.Contig1131.Fgenesh_histo.236.final_new	in LTR block	I7I48_01729					0.691879190510505	0.00120843826455274	1.09782471413356e-12	1.53e-13	0.0090716546977256	1.02284177844611e-05	0.187363467728721	7	#d700d7	1.0	0.0459502023660532	0.35946032410186	-1.67246764226533	1.2051885616055789	-0.906737810764023	0.570416423987139	-0.160919559047733
GENE8241X	ucsf_hc.01_1.G217B.09144		tetratricopeptide repeat domain-containing protein	HISTO_ZL.Contig1158.Fgenesh_histo.28.final_new	near LTR block	I7I48_01545					0.516371747649105	0.693023304409584	6.16518833760611e-07	2.11e-04	0.082517457906418	0.000814040590169902	0.638005351755399	7	#d700d7	1.0	0.0988587572588218	0.0611026676075914	-0.946795214356555	0.8835663075384802	-0.536360810430967	0.624036406713664	0.0989152564034814
GENE8242X	ucsf_hc.01_1.G217B.04774		hypothetical protein	HISTO_GL.Contig285.eannot.1074.final_new		I7I48_11086					0.119112954990707	0.20116518047252	3.0281027700871e-07	3.00e-09	0.0377148838233255	3.65365531298606e-05	0.240488958899488	7	#d700d7	1.0	0.265595124550053	0.218324801881055	-1.26214150637837	1.116035126310703	-0.782580786740043	1.00618592842754	0.252676484524599
GENE8243X	ucsf_hc.01_1.G217B.01649		golgi integral membrane protein	HISTO_DA.Contig93-snap.134.final_new		I7I48_08516	Ryp1_ChIP	Ryp2_ChIP	Ryp3_ChIP		0.312568993501169	0.280746390719484	2.01674552907631e-11	7.53e-12	0.00322226509588191	2.19321881237766e-07	0.266365071408695	7	#d700d7	1.0	0.11459362164549	0.11683715486672	-1.34326575330505	1.5061347284952251	-1.34891605317814	0.766841617906655	0.138680364655177
GENE8244X	ucsf_hc.01_1.G217B.09692		MYB and HSA domain-containing protein	HISTO_ZL.Contig1161d-snap.43.final_new		I7I48_09677					0.239871249373076	0.929897079308144	8.44929936962695e-07	1.19e-05	0.0340251660570356	0.000799088458769582	0.834435600994835	7	#d700d7	1.0	0.154077084371342	0.0120364622733362	-0.735347187016684	0.6027296814604924	-0.598526943140931	0.424487189991488	0.035490407977445
GENE8245X	ucsf_hc.01_1.G217B.07568		hypothetical protein	HISTO_LF.Contig359-snap.186.final_new		I7I48_00680					0.00431687590662632	9.92714927036136e-05	3.87113878731457e-09	5.28e-17	0.0108515083555689	4.22531108185575e-09	0.141498549205705	7	#d700d7	1.0	0.385794317834208	0.563914928295387	-1.23716389990959	1.8832459336644944	-0.747527989121089	1.28280290105478	0.20593359566488
GENE8246X	ucsf_hc.01_1.G217B.03034		hypothetical protein	HISTO_DU.Contig190-snap.28.final_new		I7I48_12016					0.365336148807051	0.0243017750344182	5.40795070927468e-06	4.87e-17	0.067149536290675	3.55843159354928e-05	0.132391420253051	7	#d700d7	1.0	0.221681379079802	0.53034073637668	-1.51125102467396	2.5037908899059165	-1.16053192577981	1.42665210626783	0.415831202196947
GENE8247X	ucsf_hc.01_1.G217B.07142		ADP-ribosylglycohydrolase			I7I48_02398					0.71007331430623	0.015208315571655	0.000917593309283909	6.92e-08	0.367981535474315	3.61553500316271e-05	0.643910014543724	7	#d700d7	1.0	-0.076718301839839	0.444261024694863	-0.651406888970115	1.3118950101275668	-0.381999115837263	1.01397711843404	0.111182904343459
GENE8248X	ucsf_hc.01_1.G217B.01907		peptidase family S64 domain-containing protein	HISTO_DA.Contig93.Fgenesh_Aspergillus.125.final_new		I7I48_08256					0.0141861791936828	2.47487656401043e-05	6.28749846156724e-07	1.23e-07	0.0990083001026302	8.30603187078641e-06	0.55864078768848	7	#d700d7	1.0	0.247254809799466	0.484590692672019	-0.619475190091763	0.8100735220441885	-0.537687932589102	0.596767597868234	0.0759458832538815
GENE8249X	ucsf_hc.01_1.G217B.09984		hypothetical protein			I7I48_01430					0.0177247242789832	0.022048124619318	2.04765883231012e-09	7.74e-11	1.0	1.04370431784703e-08	0.142293307813096	7	#d700d7	1.0	0.367914496412006	0.354283400376347	-1.68804806759759	1.4149865684590817		1.84483310318585	0.270970793913059
GENE8250X	ucsf_hc.01_1.G217B.01641		hypothetical protein	HISTO_DA.Contig93.Fgenesh_histo.77.final_new		I7I48_08524					0.399194476653349	0.1951907766093	0.000137023192772537	2.40e-04	0.212399305207692	0.000294729445430996	0.672353793960214	7	#d700d7	1.0	0.194697731569765	0.288600717941627	-0.987848826931169	0.8421038668918068	-0.364475990097752	1.0664022298481	0.130484682322021
GENE8251X	ucsf_hc.01_1.G217B.03963		cystinosin	HISTO_FE.Contig19.fgenesh_plus.62.final_new	near LTR block	I7I48_08927					0.422360514966485	0.0249220828153639	1.88863526072561e-05	2.29e-06	0.137243550861051	2.39993333972281e-05	0.434836666278055	7	#d700d7	1.0	0.141355518993453	0.377046829226328	-0.838753748730646	0.9021374851605315	-0.50751529355392	0.927119128030446	0.161433257761346
GENE8252X	ucsf_hc.01_1.G217B.07781		epoxide hydrolase	HISTO_LG.Contig392.Fgenesh_Neurospora.52.final_new		I7I48_03756					0.323818934760376	0.5048339768199	0.000223039160928882	2.56e-06	1.0	0.000366920187969427	0.876630354061272	7	#d700d7	1.0	0.208073873810639	0.145662464181834	-0.889262806208402	1.0889770541908224		1.06237718573056	0.0538432539226996
GENE8253X	ucsf_hc.01_1.G217B.05839		hypothetical protein	HISTO_HS.Contig68.Fgenesh_Aspergillus.152.final_new	near LTR block	I7I48_07337					0.0600672714287885	0.019656601335734	9.54757086006757e-08	8.16e-08	0.438303147525024	9.78324641371661e-09	0.712940286955893	7	#d700d7	1.0	0.19530519280575	0.239184854804184	-0.729618672337268	0.9598445250306621	-0.228441699628	1.00709908291622	0.0509790605271654
GENE8254X	ucsf_hc.01_1.G217B.01447		yippee family protein	HISTO_DA.Contig93-snap.6.final_new		I7I48_08720					0.269414795112694	0.0545371545194337	0.000141632666218493	4.21e-07	0.589911787397622	0.000849396138017735	0.359576212291093	7	#d700d7	1.0	0.17195115439967	0.292928478348958	-0.650446446560775	0.610808492594753	-0.136413316548201	0.620382370803997	0.176610847798671
GENE8255X	ucsf_hc.01_1.G217B.11901		hypothetical protein		near LTR block	I7I48_11559					0.105588316955119	0.0229392758139231	0.00241887690496252	1.54e-05	0.419320990886761	0.000709928098191649	0.145784276942015	7	#d700d7	1.0	0.342446782520841	0.479045518864089	-0.678319284464874	0.9822825281229726	-0.252054763954435	0.889038565861467	0.360491904198466
GENE8256X	ucsf_hc.01_1.G217B.04264		hypothetical protein			I7I48_12295					0.144068316434287	0.0337060909861786	0.000293757685820627	2.42e-04	1.0	0.000291832449078639	0.0844252568877899	7	#d700d7	1.0	0.234641974148425	0.339155939446381	-0.642601206770431	0.784949049594483		0.742214855376556	0.329873369828121
GENE8257X	ucsf_hc.01_1.G217B.01818		sterigmatocystin 8-O-methyltransferase	HISTO_DA.Contig93.Fgenesh_Aspergillus.174.final_new		I7I48_08345					0.00703365492510313	0.000888974081369392	1.41302033282999e-05	8.84e-14	0.858934940351784	3.80775007031728e-05	0.0369344023548221	7	#d700d7	1.0	0.357395153175633	0.454734323402554	-0.666508287344923	1.0344096739461452	0.0548994392316748	0.733406974664828	0.335249005837936
GENE8258X	ucsf_hc.01_1.G217B.10303		ankyrin repeat protein	HISTO_ZT.Contig1089.Fgenesh_Aspergillus.13.final_new		I7I48_06127	Ryp1_ChIP				0.000859798959635155	5.52392331966516e-05	7.44220205256752e-07	1.36e-12	0.598711175948802	4.38428920544583e-09	0.179792828607001	7	#d700d7	1.0	0.420711530462239	0.519592017874457	-0.667265504269734	1.3789198019740838	-0.139479661592308	1.07618849370773	0.168486548153737
GENE8259X	ucsf_hc.01_1.G217B.11900		hypothetical protein		near LTR block	I7I48_11558					0.836635205375133	0.183483016211856	0.00565636472224775	3.36e-01	1.0	0.587828580571964	0.628566011049955	7	#d700d7	1.0	-0.115334491719693	0.610672161773047	-1.47590938369198	0.40999104365792777		0.297841637573165	0.328504088763733
GENE8260X	ucsf_hc.01_1.G217B.02289		glutamine synthetase	HISTO_DM.Contig93.eannot.1682.final_new		I7I48_07567					0.196136977177232	0.000485815556410865	4.76518254891858e-12	7.74e-01	0.296530197263182	0.000233403667640598	0.00207480568372034	7	#d700d7	1.0	0.15751962130312	0.439850416830904	-1.39905061739542	0.08371049628997441	0.300044258864924	0.45094136625041	0.44703447545861
GENE8261X	ucsf_hc.01_1.G217B.02453	VMA9	vacuolar ATP synthase subunit	HISTO_DM.Contig93.eannot.1724.final_new		I7I48_07401					0.0348894445917543	0.0037113534455016	4.7006619677086e-09	3.30e-03	0.926253219869711	0.402378656288483	0.0144035411879216	7	#d700d7	1.0	0.206675651182562	0.278333097182832	-0.765279425134678	0.24429692625764868	0.030502412761976	0.0717765906727257	0.257480939152753
GENE8262X	ucsf_hc.01_1.G217B.09401		methyltransferase domain-containing protein	HISTO_ZL.Contig1161b.fgenesh_plus.59.final_new		I7I48_09386					0.00874122803234243	0.000458866719403339	2.57171273610908e-07	1.44e-03	0.993134009346555	0.0101264951509191	0.0252540624427271	7	#d700d7	1.0	0.285532855849818	0.400558100450916	-0.724492080604029	0.36275971377550165	0.00225519792131035	0.304489900653216	0.292268028750906
GENE8263X	ucsf_hc.01_1.G217B.07395		hypothetical protein	HISTO_LF.Contig359.Fgenesh_Aspergillus.238.final_new		I7I48_00505	Ryp1_ChIP				0.0267567858740084	5.60455287658905e-05	1.26513853465861e-07	7.14e-03	0.236828835811257	0.0110006928030852	0.0211226492410525	7	#d700d7	1.0	0.254376716716116	0.521942129229249	-0.839361951658289	0.3286243808236448	0.332102200183171	0.327921456829978	0.327130689296734
GENE8264X	ucsf_hc.01_1.G217B.00363		hypothetical protein	HISTO_AS.Contig189.Fgenesh_histo.4.final_new	in LTR block	I7I48_11215					0.000262563579120606	0.000300067141018767	6.79289082444512e-07	1.24e-01	0.615511685721697	0.00106758564674806	0.0158336327208333	7	#d700d7	1.0	0.416667592179802	0.407064541766558	-0.658936820118904	0.25771491208585207	0.191477637513272	0.396922549849222	0.305781723765142
GENE8265X	ucsf_hc.01_1.G217B.03575		clathrin light chain	HISTO_EA.Contig33.eannot.1627.final_new		I7I48_04739					6.20657220458006e-05	2.07407836864793e-05	1.94263965177394e-09	8.22e-01	0.505683807342548	0.0136365140386991	0.000508549832758073	7	#d700d7	1.0	0.425671891876384	0.432746380761722	-0.736387035147433	-0.01805768403703981	0.187447238027258	0.196097438494341	0.368872205689901
GENE8266X	ucsf_hc.01_1.G217B.09860		Yip1 domain-containing protein	HISTO_ZL.Contig1161e.eannot.1290.final_new		I7I48_11157					0.0920397113838237	0.347470556879242	1.44801399788558e-08	2.63e-03	0.780374660846005	0.158577586893757	0.524840505430381	7	#d700d7	1.0	0.136326976845591	0.0737273561893854	-0.610862392559953	0.22965549200864752	-0.0857022810420913	0.106010315763462	0.0615405505827571
GENE8267X	ucsf_hc.01_1.G217B.00480		hypothetical protein	HISTO_AZ.Contig47-snap.63.final_new		I7I48_00167					0.689686909558968	0.0311519298252018	6.19731870903749e-09	2.72e-03	0.788229659051783	0.906822415993054	0.537763882808527	7	#d700d7	1.0	0.0445468871692993	0.220312645692609	-0.91621033730655	0.3696747769946492	-0.098658229533465	-0.0131944567863913	0.0844404425091545
GENE8268X	ucsf_hc.01_1.G217B.06472		hypothetical protein			I7I48_05522					0.00999825138161752	9.39932250708807e-05	4.4162690386224e-10	1.41e-05	0.47500219742674	0.386173408999071	0.0384740679267539	7	#d700d7	1.0	0.25496237749224	0.426093682914017	-1.04363245707292	0.7112805139788658	-0.211818764010365	-0.0837425973390644	0.237430424356337
GENE8269X	ucsf_hc.01_1.G217B.08815		hypothetical protein			I7I48_01878					0.395040216931178	0.708815478461534	0.000417265069235467	6.22e-04	0.518778180911539	0.490720749755628	0.0201186277405361	7	#d700d7	1.0	0.422060350379315	0.197948520831944	-2.39871678975198	1.3748692402269251	-0.553354104085894	0.463215384040963	1.56059148698699
GENE8270X	ucsf_hc.01_1.G217B.06048		hypothetical protein			I7I48_07126					0.167749302778474	0.440639121695366	0.0350993663884228	9.70e-02	0.982349572120234	0.529423875833352	0.165499088473143	7	#d700d7	1.0	0.586857649364037	0.344999774755903	-0.940197848754466	0.7288344315055602	0.0193502404813677	-0.365738714207176	0.913631707494727
GENE8271X	ucsf_hc.01_1.G217B.01314		hypothetical protein			I7I48_04447					0.544845719265709	0.561567358558352	0.000292076133430138	1.74e-06	0.931056485829176	0.711246810452669	0.00867795797758389	7	#d700d7	1.0	0.145222475387383	0.139468073577408	-0.957318071838404	1.4702009434206178	0.0837280577063636	0.105349706638516	0.814958555982903
GENE8272X	ucsf_hc.01_1.G217B.05845		hypothetical protein		near LTR block	I7I48_07331					0.0986721337366297	0.71510330347209	0.00720768528315296	8.67e-07	0.458577762686693	0.811349547961448	0.134944692310907	7	#d700d7	1.0	0.38490240740676	0.0950164074934626	-0.661508763310829	1.4275859121921435	0.518225937028005	0.0681191860638316	0.468871106516355
GENE8273X	ucsf_hc.01_1.G217B.07292		hypothetical protein	HISTO_LF.Contig359.eannot.2148.final_new		I7I48_00401					0.485717979740662	0.794894840567463	9.06740888052558e-05	3.54e-05	1.0	0.276556760012164	0.451747585502436	7	#d700d7	1.0	-0.165010116621223	0.0637726899347806	-1.02828759983155	1.1082642513903305		0.24659074801222	0.206005203156769
GENE8274X	ucsf_hc.01_1.G217B.07837		hypothetical protein	HISTO_LG.Contig392.eannot.1718.final_new		I7I48_03698					0.501252105863773	0.468735570855638	3.59809230409453e-08	6.83e-12	0.370931945876457	0.0464898975968486	0.159258460371093	7	#d700d7	1.0	-0.0810761979614174	0.0831251925659533	-0.838453801410586	0.8784745295308662	0.242818642256961	0.217068636214792	0.180494329667895
GENE8275X	ucsf_hc.01_1.G217B.02419		hypothetical protein		near LTR block	I7I48_07435					0.726815219660532	0.239980666074208	1.25054423828559e-05	2.08e-08	1.0	0.216324165822241	0.313388961109708	7	#d700d7	1.0	-0.0631790126482765	0.18878520793796	-0.857366164788196	0.8346579596229213		0.187440251317246	0.181882570089782
GENE8276X	ucsf_hc.01_1.G217B.04086		hypothetical protein			I7I48_09050					0.896118663137506	0.0506525610436263	1.86357219513231e-07	1.10e-07	0.312161063960062	0.00169996159030284	0.263517394805426	7	#d700d7	1.0	-0.0200348958422243	0.255760948387285	-0.959978484726763	1.1396858292036227	0.390090551246557	0.496267960560093	0.186566100308045
GENE8277X	ucsf_hc.01_1.G217B.11366		hypothetical protein	HISTO_ZU.Contig65.Fgenesh_histo.57.final_new		I7I48_03078					0.279995569349642	0.899227169285185	1.08555729968962e-07	2.56e-07	0.229324905317188	0.0675397912529799	0.535558732013414	7	#d700d7	1.0	0.10023254333294	-0.0132626071627158	-0.647697791565557	0.6309020639824788	0.334901299642362	0.179750154318849	0.0764454457065273
GENE8278X	ucsf_hc.01_1.G217B.11184		mitochondrial protein Fmp29	HISTO_ZU.Contig65.Fgenesh_histo.245.final_new		I7I48_02894					0.0651143228218901	0.0475370362032056	2.69830200268358e-08	1.43e-09	0.130080898981829	0.0192828124228856	0.0935440299970342	7	#d700d7	1.0	0.221966170352036	0.237827989500092	-1.00280375847293	1.3607413880746861	0.68000036238037	0.31881757388572	0.252305950400296
GENE8279X	ucsf_hc.01_1.G217B.04381		diacylglycerol O-acyltransferase	HISTO_GB.Contig114.fgenesh_plus.2.final_new	near LTR block	I7I48_09848					0.270984193742404	0.757830330401565	5.69204284031659e-10	1.07e-19	0.862534610766428	2.9955313804745e-05	0.148083000774164	7	#d700d7	1.0	0.0898450105403894	-0.0271018236182217	-0.808019398347235	1.5913275979732335	0.0498327572911084	0.404580973111959	0.13414511776103
GENE8280X	ucsf_hc.01_1.G217B.09779		fungal specific transcription factor domain-containing protein	HISTO_ZL.Contig1161e.Fgenesh_Neurospora.34.final_new		I7I48_06797					0.955370756121142	0.86720366497627	5.02013781786914e-08	1.87e-09	0.417188917661648	0.0424916866317248	0.64647668849159	7	#d700d7	1.0	-0.00918713622524603	-0.0255461368438183	-1.06940711200533	1.5138085360591478	0.221855825515342	0.291431168939698	0.0844959092568773
GENE8281X	ucsf_hc.01_1.G217B.09073		MFS transporter	HISTO_ZL.Contig1158.eannot.1396.final_new		I7I48_01617					0.405876027562782	0.630544232481946	4.40840838220778e-07	2.28e-10	0.568297423434916	0.130814673350971	0.356343253137276	7	#d700d7	1.0	0.106947102305285	0.0643202137597578	-0.84793759094216	0.9286928218718622	0.20637522901633	0.216291755796364	0.158168873308751
GENE8282X	ucsf_hc.01_1.G217B.05531		hypothetical protein			I7I48_05055					0.356896463212854	0.198305438071507	6.77360781727286e-06	7.50e-08	1.0	0.515026396202102	0.751740906372302	7	#d700d7	1.0	0.118679846424109	0.162541502104571	-0.689232017013424	0.8145255676775537		0.0913898576540308	0.0604549693012615
GENE8283X	ucsf_hc.01_1.G217B.11872		casein kinase II		near LTR block	I7I48_11530					0.224286812228273	0.233066123589219	4.286868223351e-11	6.31e-14	0.752389351746293	0.0760447201306391	0.674155477678421	7	#d700d7	1.0	0.0954424668622211	0.0884164715598237	-0.837976051177886	1.0050769699456819	0.0777178176427373	0.124347685955572	0.0399655448237777
GENE8284X	ucsf_hc.01_1.G217B.06139		no significant blast hit	HISTO_HS.Contig68.Fgenesh_histo.96.final_new		I7I48_07035					0.146361517916937	0.0463146283031383	2.49718875571734e-05	7.56e-07	0.639152093055571	0.0818348816643264	0.168439973907776	7	#d700d7	1.0	0.251554522362373	0.341439715261075	-0.894388705020473	1.016736440633257	0.22246388436751	0.323264664035598	0.286439634685825
GENE8285X	ucsf_hc.01_1.G217B.06095		hypothetical protein	HISTO_HS.Contig68-snap.153.final_new		I7I48_07079					0.137820778899488	0.0184750079456409	4.65850994078225e-06	5.25e-10	0.878231396332834	0.00428297149820721	0.0422720134609797	7	#d700d7	1.0	0.274400096327597	0.433612583904181	-1.10613963067718	1.3985033546642809	-0.0686603460830932	0.601487652484197	0.437544999934111
GENE8286X	ucsf_hc.01_1.G217B.00453		tRNA-dihydrouridine synthase	HISTO_AZ.Contig47.Fgenesh_histo.51.final_new		I7I48_00139					0.109768964526846	0.00133434239689618	1.28073317288265e-05	1.99e-15	0.721960720941485	0.32043881557252	0.0175639760467011	7	#d700d7	1.0	0.225178639736669	0.471028398140012	-0.740765767318288	1.260316132881172	-0.120080237776588	0.135756670609452	0.377225135083734
GENE8287X	ucsf_hc.01_1.G217B.10340		hypothetical protein			I7I48_06090					0.11279319875361	0.885039557267651	6.64780136220045e-07	6.17e-15	1.0	0.00532764149340639	0.122590779661144	7	#d700d7	1.0	0.255066910169204	-0.0272267703149129	-1.1024985085136	1.3261254617008484		0.552478617601388	0.319274554939123
GENE8288X	ucsf_hc.01_1.G217B.05110		3-methyl-2-oxobutanoate hydroxymethyltransferase	HISTO_GL.Contig59.eannot.1274.final_new		I7I48_10885					0.00618663396101544	0.0773522482622699	3.44670463589057e-13	7.95e-09	0.860369290280685	1.45806912962346e-10	0.000374540335589373	7	#d700d7	1.0	0.301382926330319	0.172439207331202	-1.41278517776485	1.5628609500560537	-0.05483106129999	1.01398885085083	0.440136571750505
GENE8289X	ucsf_hc.01_1.G217B.00665		amyloid beta-peptide binding protein, 3-hydroxyacyl-CoA dehydrogenase type-II	HISTO_AZ.Contig47.eannot.1645.final_new	near LTR block	I7I48_00352					0.0578806997474849	0.393266515808787	4.04025440741251e-05	1.14e-13	0.448013199440132	0.000433521626342549	0.100383555614768	7	#d700d7	1.0	0.266652406188234	0.123030290461657	-0.662308116245089	1.0749319548186367	-0.232457776747916	0.636248939569485	0.289453416264853
GENE8290X	ucsf_hc.01_1.G217B.06166		MFS transporter	HISTO_HS.Contig68.Fgenesh_Aspergillus.71.final_new		I7I48_07008					0.864789533622734	0.016263543246664	3.48015272534798e-05	5.32e-16	0.859205232920979	0.00426047236668382	0.242748674182782	7	#d700d7	1.0	0.0282739232562026	0.346936478579996	-0.693686220719249	1.5709137071269466	0.0520292971758769	0.480054705113723	0.210078083847863
GENE8291X	ucsf_hc.01_1.G217B.10056		hypothetical protein		in LTR block	I7I48_10574					0.273504099575947	0.000418074385099532	3.48397979817556e-05	6.59e-15	0.412776324695774	0.000150301649577996	0.492659027322741	7	#d700d7	1.0	0.157391300774715	0.536564024552057	-0.682863523325253	1.6350090480378323	0.301893926178	0.672755866363544	0.124737670730637
GENE8292X	ucsf_hc.01_1.G217B.10597		hypothetical protein		near LTR block	I7I48_05981					0.558916028239325	0.454752817315024	1.65269756441101e-05	2.12e-10	0.549896456662651	0.000572056500492567	0.215355038975482	7	#d700d7	1.0	0.145382603791109	0.180498846003131	-1.33233555181888	2.3578368841679125	-0.28110881062137	1.09832387903862	0.3561551958221
GENE8293X	ucsf_hc.01_1.G217B.02775		thiol methyltransferase	HISTO_DM.Contig933.eannot.1663.final_new	near LTR block	I7I48_07784					0.723767806055546	0.0922258926656223	3.24806449391445e-08	1.10e-09	0.963328175240286	2.63853138760869e-05	0.21438446555946	7	#d700d7	1.0	-0.0346915427620491	0.148179511262772	-0.691650590439343	1.1585728939277111	-0.0132969931717488	0.502912974553949	0.139304502139641
GENE8294X	ucsf_hc.01_1.G217B.05597		triacylglycerol lipase	HISTO_GY.Contig460.eannot.1699.final_new		I7I48_04987					0.716361596725027	0.0234535703347597	3.5833530394667e-07	8.80e-10	0.956799706852369	2.7713527792447e-07	0.323244209198839	7	#d700d7	1.0	0.0529880687964264	0.298107295299304	-0.913086851746669	2.204425561887685	-0.0169773645478539	1.12529420852054	0.165219153075269
GENE8295X	ucsf_hc.01_1.G217B.08250		hypothetical protein			I7I48_02191					0.206751847767375	0.548515739049244	1.91139817585839e-05	3.12e-10	0.532854521145653	0.000969521958637162	0.00260101264750676	7	#d700d7	1.0	-0.170595486610908	0.0818347204596708	-0.648606538857212	1.2037159372253634	0.247684329981368	0.467019796814799	0.452673083940673
GENE8296X	ucsf_hc.01_1.G217B.00968		hypothetical protein		near LTR block	I7I48_04102					0.870476329823865	0.182117237685953	0.0138076269584754	5.89e-03	1.0	0.254214158759553	0.396855973466066	7	#d700d7	1.0	-0.0805462199172513	-0.6170847308625	-1.10057916162512	1.0188562601132398		0.581485590384577	0.4886889860162
GENE8297X	ucsf_hc.01_1.G217B.05750	GPA3	small G-protein GPA3	HISTO_GY.Contig471.fgenesh_plus.31.final_new		I7I48_05260					0.563903786748539	0.206763202021926	3.11179431383217e-05	6.69e-07	0.918576096973409	0.300148208430813	0.33415437171182	7	#d700d7	1.0	-0.0874917667104258	-0.179530352948437	-0.65114420063539	0.5330758847428837	-0.0246043329691616	0.137045810239975	0.15736251265054
GENE8298X	ucsf_hc.01_1.G217B.04316		Extradiol_Dioxygenase_3B_like domain-containing protein		near LTR block	I7I48_12243					0.143021734907403	0.0937704693609449	7.19713972943724e-06	3.70e-06	0.834332940474414	0.365917269387001	0.688028271113331	7	#d700d7	1.0	-0.255992093139381	-0.29584899900209	-0.943678133574703	0.762247425696673	0.159045422053776	0.157493515050589	0.0927065476094056
GENE8299X	ucsf_hc.01_1.G217B.06818		hypothetical protein		near LTR block	I7I48_02481					0.0180231961114777	0.00677286790770768	2.53954002162084e-07	7.89e-08	0.835824699231942	0.0656898822080156	0.584802485317214	7	#d700d7	1.0	-0.466475654941296	-0.561309369631627	-1.38863335168423	1.1634218974526742	0.116412994772748	0.404865037930251	-0.152082360709327
GENE8300X	ucsf_hc.01_1.G217B.11032		hypothetical protein		near LTR block	I7I48_02742					0.287041952256725	0.210789741475643	0.00105108002614414	8.22e-03	0.914786930870483	0.140136168334733	0.959397683125306	7	#d700d7	1.0	-0.221567823277081	-0.264278450829416	-0.693652971635459	0.7308714940329213	0.0594177776596334	0.360272611429986	-0.0203913695253137
GENE8301X	ucsf_hc.01_1.G217B.04925		hypothetical protein	HISTO_GL.Contig296-snap.53.final_new		I7I48_10738					0.0129007737082007	0.0293243820778933	7.38994212600743e-11	7.22e-18	0.527163392184913	6.8607493463398e-05	0.194616014034989	7	#d700d7	1.0	-0.253167867644216	-0.207185929731535	-1.02429270776722	1.0442817894965504	0.148570825703066	0.408484200717207	-0.137837757235173
GENE8302X	ucsf_hc.01_1.G217B.11314		hypothetical protein			I7I48_03025					0.0595107684443814	0.000449930838864236	1.59962701295074e-11	1.64e-13	0.424562174406847	0.0111420079176638	0.267460482601162	7	#d700d7	1.0	-0.198813215647414	-0.423592902149954	-1.39967821337857	0.9827518401746207	-0.256548972326474	0.303898412271963	-0.154900623040141
GENE8303X	ucsf_hc.01_1.G217B.05741		hypothetical protein			I7I48_05269					0.123134431902854	0.116145039842644	1.51423328097992e-06	2.18e-05	1.0	0.244864246597798	0.472891110286509	7	#d700d7	1.0	-0.347178427092761	-0.357437718382312	-1.46862768789421	1.1373108803435998		0.285295640141636	-0.224946462290037
GENE8304X	ucsf_hc.01_1.G217B.10304	TYR5	tyrosinase	HISTO_ZT.Contig1089.Fgenesh_histo.61.final_new		I7I48_06126					0.92004146645716	0.28098856829111	1.68679414849146e-05	2.26e-04	0.776662212098009	0.431170948897116	0.479799763058982	7	#d700d7	1.0	0.0148029557004685	-0.139262319559258	-0.619998397362555	0.3490603746052779	-0.0776038414391573	0.110600018502499	-0.126434665083206
GENE8305X	ucsf_hc.01_1.G217B.04444		hypothetical protein			I7I48_00792					0.42117974536192	0.82009750229438	0.000136325008554399	1.65e-03	1.0	0.167625914752005	0.971541604119508	7	#d700d7	1.0	-0.275933388166378	-0.0822594017546229	-1.5334409384511	1.1677649498789762		0.51889576716877	0.0214923147555989
GENE8306X	ucsf_hc.01_1.G217B.11233		hypothetical protein	HISTO_ZU.Contig65-snap.90.final_new	near LTR block	I7I48_02943					0.27744036267985	0.465360515955315	1.59717169180573e-12	6.43e-15	0.742696612649982	4.26556000558516e-06	0.844656226222848	7	#d700d7	1.0	-0.102533209289139	-0.0692801007288413	-1.40515193562922	1.0262888996785935	-0.113735230479864	0.548589036479338	0.0257339168315323
GENE8307X	ucsf_hc.01_1.G217B.08798		hypothetical protein			I7I48_01894					0.522547378072543	0.0640494407025097	2.1115324249669e-10	1.92e-14	1.0	0.00632492859511806	0.280400122157019	7	#d700d7	1.0	-0.0785735178209368	-0.221311015888164	-1.3303567118162	1.2263920154868888		0.375291036093621	-0.170182336257554
GENE8308X	ucsf_hc.01_1.G217B.07038		hypothetical protein			I7I48_02288					0.0222964299406328	0.0388094975939581	1.27222923749959e-13	7.38e-08	0.995278680305719	1.28617063955778e-06	0.413700058259839	7	#d700d7	1.0	-0.190761526529633	-0.171068084064527	-1.4894531589129	1.3001286874306297	0.00200589852291788	0.603702292985131	-0.0917329260147142
GENE8309X	ucsf_hc.01_1.G217B.04851		CHY zinc finger domain-containing protein	HISTO_GL.Contig296.genewise.72.final_new	near LTR block	I7I48_10664					0.537577800271165	0.00575859719983486	3.61256948275417e-07	3.45e-08	0.666619822785278	0.000833199520323497	0.82353161744268	7	#d700d7	1.0	-0.0613233341099724	0.26296553117896	-0.593342824800885	0.6028201981316139	-0.103771352600133	0.338562836931776	-0.0295329952879664
GENE8310X	ucsf_hc.01_1.G217B.11519	ERV2	thiol oxidase	HISTO_ZY.Contig518.eannot.1141.final_new	near LTR block	I7I48_10413					0.700431590991617	0.112652052143356	1.11539807318445e-07	1.43e-07	0.634275779857381	9.15908911805171e-05	0.338515196166121	7	#d700d7	1.0	-0.0406683959849872	0.146063540083838	-0.63354868227028	0.8124995495523831	-0.117152242889113	0.394215233831192	0.102528280713258
GENE8311X	ucsf_hc.01_1.G217B.06144		hypothetical protein			I7I48_07030					0.623343029366618	0.490609241675553	0.000319163882969526	1.75e-05	1.0	0.00817984313557287	0.989941285821675	7	#d700d7	1.0	0.13628704951223	0.185914511245706	-1.10498367883152	1.5411820800719207		0.837331198858688	-0.0063224572822711
GENE8312X	ucsf_hc.01_1.G217B.10634		F-box domain-containing protein	HISTO_ZT.Contig174-snap.86.final_new		I7I48_05944					0.462896987904595	0.0606603058358989	3.79839173216079e-06	9.14e-13	0.390483687813524	1.42969424697997e-05	0.673603958490675	7	#d700d7	1.0	0.12180150161948	0.29621216458036	-0.942198037485044	1.4510399837202042	-0.20445450721162	0.817929044653496	0.0794333825174478
GENE8313X	ucsf_hc.01_1.G217B.06662		hypothetical protein	HISTO_JG.Contig207.Fgenesh_histo.111.final_new		I7I48_05774	Ryp1_ChIP		Ryp3_ChIP		0.477101383701159	0.716157498081999	1.63558514291898e-10	1.75e-10	0.383016348820911	6.45916994465777e-07	0.957855006897716	7	#d700d7	1.0	-0.102222871731144	-0.0539992727397438	-1.68685187329859	1.186673786188373	-0.406104999884799	1.11039978748363	-0.0130520018836471
GENE8314X	ucsf_hc.01_1.G217B.04331		hypothetical protein	HISTO_FX.Contig167.Fgenesh_Aspergillus.60.final_new	in LTR block	I7I48_12228	Ryp1_ChIP	Ryp2_ChIP	Ryp3_ChIP		0.773865964226586	0.640347738587817	1.58180674009183e-08	6.74e-10	0.0333047332789416	3.74755168835199e-05	0.971002575140393	7	#d700d7	1.0	-0.0709036283670175	0.102112746788093	-1.5617382018389	1.4205001845620502	-0.634268640100788	0.904347925453943	0.0118499293251588
GENE8315X	ucsf_hc.01_1.G217B.11941		no significant blast hit	HISTO_ZZ.Contig127b.Fgenesh_histo.125.final_new		I7I48_11601					0.563773070505629	0.547270150653408	8.11022939555021e-07	8.72e-12	0.339023643701595	0.00245170282182547	0.464550766466949	7	#d700d7	1.0	-0.0603452349135711	0.0615323873998239	-0.60753757534971	0.774197814450065	-0.244925472394748	0.339353941846064	-0.0952950352180482
GENE8316X	ucsf_hc.01_1.G217B.04844		hypothetical protein	HISTO_GL.Contig296-snap.13.final_new	near LTR block	I7I48_10657					0.735006813321227	0.543094540060902	3.54160412834868e-09	1.73e-15	0.187978200162868	9.13913299198329e-05	0.773803876476583	7	#d700d7	1.0	-0.0326646070476482	0.0529225641413751	-0.716480921989717	0.8477445699341143	-0.323853165059054	0.359610725423802	-0.0321598702849544
GENE8317X	ucsf_hc.01_1.G217B.09840		IQ calmodulin-binding domain-containing protein	HISTO_ZL.Contig1161e.genewise.6.final_new	near LTR block	I7I48_11137					0.0690487695282002	0.0885170456102067	6.0192399381441e-10	2.09e-15	0.299801473720182	1.06918475316709e-07	0.776699069171086	7	#d700d7	1.0	-0.225722901694345	-0.211281537921454	-1.2986800271992	1.720345028226373	-0.265207016477788	1.09349724221576	0.0505561836959156
GENE8318X	ucsf_hc.01_1.G217B.07349		hypothetical protein			I7I48_00458					0.272137366872071	0.829274477215966	1.13411109427148e-09	3.87e-09	0.639152093055571	3.7821031747339e-07	0.0233511813703338	7	#d700d7	1.0	0.186747054466352	-0.0414099235266563	-2.02890472235233	1.7770492530478716	0.258761570099128	1.45656240242156	0.449755990320291
GENE8319X	ucsf_hc.01_1.G217B.10390		hypothetical protein			I7I48_05854					0.448764156954698	0.597658450386296	1.06469868309149e-06	1.0	1.0	0.000347740574635451	0.244964713653293	7	#d700d7	1.0	0.201973631984904	-0.151405977449413	-2.05087435156738			1.46960805122123	0.402245499065303
GENE8320X	ucsf_hc.01_1.G217B.06707		hypothetical protein	HISTO_JG.Contig207.Fgenesh_histo.107.final_new		I7I48_05728					0.81876476101642	0.522181545720297	8.63964966328303e-09	2.60e-09	1.0	1.23629696441447e-07	0.668216985642049	7	#d700d7	1.0	0.0498884363259045	0.128448949667316	-1.98162600975452	1.707601023580416		1.62407050892037	-0.102652594132179
GENE8321X	ucsf_hc.01_1.G217B.10287		hypothetical protein	HISTO_ZT.Contig1089.Fgenesh_Neurospora.163.final_new		I7I48_06143					0.965582812531936	0.638666578367186	1.77511927376517e-09	5.32e-07	0.684720714847169	1.00576905444594e-06	0.996843824220238	7	#d700d7	1.0	-0.00553108734642382	-0.0487035530450495	-0.889627748562093	0.815805190424363	0.114173350480754	0.642342465235611	0.000779014528853317
GENE8322X	ucsf_hc.01_1.G217B.11304		no significant blast hit	HISTO_ZU.Contig65.Fgenesh_histo.122.final_new		I7I48_03015					0.900666716258906	0.745630688491809	2.62116921829817e-05	4.29e-11	0.41856636974642	0.000302137010244676	0.815274695050615	7	#d700d7	1.0	-0.031670249960686	-0.078081980523991	-1.12893404106108	1.3041243196358496	0.301380912088737	0.960318548130278	-0.0723392544152039
GENE8323X	ucsf_hc.01_1.G217B.01894		protein kinase	HISTO_DA.Contig93.Fgenesh_histo.190.final_new		I7I48_08268					0.731727070689044	0.939398415682037	5.21625279742903e-06	2.77e-07	0.655886089510673	0.000159227008361789	0.566304459643758	7	#d700d7	1.0	0.0671121039599711	-0.0152700290257473	-1.0245763050008	0.7408212624588302	-0.143760492651139	0.911162797823097	0.139563834577849
GENE8324X	ucsf_hc.01_1.G217B.03030		hypothetical protein	HISTO_DU.Contig190.Fgenesh_histo.25.final_new		I7I48_12012					0.0616554960699296	0.020137554122459	4.50470785208155e-11	3.02e-12	0.754766014285095	1.91623495231783e-08	0.2403997198381	7	#d700d7	1.0	-0.222190531559232	-0.28341896892739	-1.49480839291444	1.2014782007211362	-0.106915480048006	1.23623829198989	0.173922468859197
GENE8325X	ucsf_hc.01_1.G217B.02386		hypothetical protein		near LTR block	I7I48_07468					0.202004987077905	0.058438016859634	0.002373124999154	8.78e-03	0.0918910169015618	0.0732091188781095	0.658096008008816	7	#d700d7	1.0	-0.362800110128743	-0.555640939579723	-0.870211825927785	1.158483242467207	1.328707140852	0.646352154273438	0.192998730553527
GENE8326X	ucsf_hc.01_1.G217B.05139		hypothetical protein			I7I48_10914					0.0270155551082393	0.0889959046757886	5.11242223256339e-07	1.54e-07	0.00553699794527684	0.00472517512417549	0.741874237506157	7	#d700d7	1.0	-0.493585999474878	-0.375519170590667	-1.54757490376869	1.569178986509734	1.80308874066993	0.724257289069924	-0.10326482268463
GENE8327X	ucsf_hc.01_1.G217B.01728		hypothetical protein	HISTO_DA.Contig93.Fgenesh_Aspergillus.4.final_new		I7I48_08436					0.294230789729688	0.0798461100472074	2.56788134749958e-05	1.55e-07	0.041111033615879	0.00458302916760883	0.717190197853424	7	#d700d7	1.0	-0.220570002678179	-0.376733595824359	-1.03471666751845	0.9537086267381851	1.17061407394332	0.706138615176441	-0.109844875898909
GENE8328X	ucsf_hc.01_1.G217B.08233		hypothetical protein	HISTO_ZE.Contig149.Fgenesh_histo.37.final_new		I7I48_02208					0.298659250363157	0.825189683322412	2.40302305176279e-06	1.16e-05	0.107750531316115	0.000934515244106749	0.979209069295536	7	#d700d7	1.0	-0.164522524946672	-0.0382218872394104	-0.931758249068211	0.8286624504612947	0.935989015122687	0.621246746889266	-0.00709531982704581
GENE8329X	ucsf_hc.01_1.G217B.11922		hypothetical protein			I7I48_11582					0.553964720501655	0.155131291061965	3.70499065579519e-07	6.49e-08	0.0145216802979645	0.000536327910079619	0.771112116713054	7	#d700d7	1.0	-0.10962243836073	-0.257734776608911	-1.24519270221231	1.206584981965877	1.29605811181608	0.770134939629651	0.0745316072518958
GENE8330X	ucsf_hc.01_1.G217B.07225		hypothetical protein	HISTO_KK.Contig134.eannot.1139.final_new	near LTR block	I7I48_06744	Ryp1_ChIP	Ryp2_ChIP	Ryp3_ChIP	Ryp4_ChIP	0.623710121895425	0.0727830468632039	3.73407634263836e-08	1.68e-08	0.154312270910599	0.00108527561327418	0.915705093248119	7	#d700d7	1.0	-0.0632051245953091	-0.212765340240384	-0.889919594274348	1.149643110547147	0.535247587346953	0.434222448602283	-0.0197977168683439
GENE8331X	ucsf_hc.01_1.G217B.01442		small GTPase RanA	HISTO_DA.Contig93.Fgenesh_histo.46.final_new		I7I48_08725					0.635088060386654	0.304033649897218	2.62579900637454e-07	6.27e-13	0.0654884295745676	0.000773515493742829	0.920058964237142	7	#d700d7	1.0	-0.079544943759609	-0.165020800946142	-1.11363145581315	1.7165192811804575	0.785986498549963	0.677109846452574	-0.0270240847872332
GENE8332X	ucsf_hc.01_1.G217B.04115		no significant blast hit, conidia-enriched transcript	HISTO_FE.Contig19.Fgenesh_histo.90.final_new		I7I48_09079					0.00277928662377492	0.0314760551461385	1.58004533091474e-09	1.56e-11	0.000980509036559421	3.0728154812112e-06	0.376125837151477	7	#d700d7	1.0	-0.477517829938036	-0.323578488972744	-1.48690056839439	2.5340555790528545	1.65914831429542	1.00821100222482	-0.16737001603726
GENE8333X	ucsf_hc.01_1.G217B.02056		hypothetical protein	HISTO_DF.Contig537.Fgenesh_histo.73.final_new	near LTR block	I7I48_03277					0.00494021671701599	0.000757124044874181	9.3491401749767e-11	7.36e-19	0.00132433093637578	2.31197586978703e-08	0.200248680101872	7	#d700d7	1.0	-0.369530092409328	-0.464703899957224	-1.45772170004025	2.731436696882333	1.4108524514229	1.27966333772748	-0.204245347651388
GENE8334X	ucsf_hc.01_1.G217B.03850		no significant blast hit	HISTO_FE.Contig19.Fgenesh_histo.206.final_new		I7I48_08812					0.581868018407886	0.0492516242643669	0.000292204634781147	1.57e-08	1.0	0.0330215495510878	0.974302904672015	7	#d700d7	1.0	0.139654277875406	-0.527515716103501	-1.01644709914175	1.6939943098548926		0.658443199333489	0.0152174324251422
GENE8335X	ucsf_hc.01_1.G217B.00605		hypothetical protein	HISTO_AZ.Contig47.Fgenesh_histo.66.final_new		I7I48_00292					0.320230659051323	0.00159182821885891	9.26563665480417e-10	9.11e-15	0.0136727936233437	1.46853695362027e-05	0.446260932967474	7	#d700d7	1.0	-0.11161309072707	-0.388969022281881	-1.11942241325862	1.403798406056395	1.11450725181914	0.671614782062255	-0.114999063190083
GENE8336X	ucsf_hc.01_1.G217B.04627		ankyrin repeat protein		near LTR block	I7I48_00944					0.506414120168273	0.946018555497192	1.83751466245471e-06	1.46e-15	0.0147400252244662	0.0202153095704606	0.470434531562244	7	#d700d7	1.0	0.0987337482939461	0.0107791541514279	-0.871411887832876	1.2947928188221258	1.18318188972303	0.366428726487837	-0.139362353729572
GENE8337X	ucsf_hc.01_1.G217B.02844		ThiJ/PfpI family protein	HISTO_DM.Contig936.eannot.1264.final_new		I7I48_07714					0.106302037048995	0.0863449781893145	2.60628719400152e-11	8.53e-15	0.0051858438811093	0.010817091231795	0.487278335390427	7	#d700d7	1.0	0.139247679003451	-0.143427293354355	-0.996636022253309	1.7673664365449602	1.21885581383428	0.217788433119999	-0.073073545640935
GENE8338X	ucsf_hc.01_1.G217B.01273		hypothetical protein			I7I48_04406					0.66081958774744	0.679456809759913	0.00363313110441106	1.20e-06	1.0	0.0210028748065288	0.966273324589463	7	#d700d7	1.0	0.127398204562733	-0.12448627089281	-0.840300233754657	1.6918727007428584		0.810985283581472	-0.022268810166324
GENE8339X	ucsf_hc.01_1.G217B.02198		hypothetical protein	HISTO_DM.Contig93.Fgenesh_Neurospora.139.final_new	near LTR block	I7I48_07659					0.506738337277939	0.428934740563176	2.84605840874455e-05	7.85e-08	0.0840219034990115	7.88350918593599e-05	0.279162560454129	7	#d700d7	1.0	-0.094662247445247	-0.111871786592777	-0.64542255269691	1.3070015892423514	0.537668893915964	0.662833306509987	-0.18066926854592
GENE8340X	ucsf_hc.01_1.G217B.11560		monooxygenase	HISTO_ZY.Contig518-snap.20.final_new		I7I48_10454					0.505933563984389	0.837596197077842	0.00105006020806365	2.01e-14	0.185625076418521	1.12882695707712e-05	0.479425268609832	7	#d700d7	1.0	0.122013616423096	0.0402311960794277	-0.591845761628153	1.6110005283666806	0.596657193742972	1.1225809826064	-0.166913396488964
GENE8341X	ucsf_hc.01_1.G217B.08212		tachykinin family protein	HISTO_ZE.Contig149.Fgenesh_histo.67.final_new		I7I48_02229	Ryp1_ChIP	Ryp2_ChIP	Ryp3_ChIP		0.000147713610372392	5.22885806714284e-05	1.83189832796514e-08	1.39e-12	0.135552477390755	8.80231732501684e-10	0.105499907051562	7	#d700d7	1.0	-0.522373256177935	-0.543223796439319	-0.881001202391126	1.9091385771520184	0.426157302860284	1.13638979552089	-0.206739205879497
GENE8342X	ucsf_hc.01_1.G217B.10453	SUR7	actin cortical patch protein Sur7	HISTO_ZT.Contig1129.eannot.1089.final_new		I7I48_06372					0.248353150178496	0.34446877595123	5.98939175566722e-08	8.09e-19	0.00984407136158414	1.2521380926428e-05	0.337084961267403	7	#d700d7	1.0	-0.161581500186018	-0.124323412854886	-0.923820171980938	2.3946807979623483	0.788935628304221	0.639788153417218	-0.142566535156369
GENE8343X	ucsf_hc.01_1.G217B.04516		hypothetical protein			I7I48_00863					0.123340856335698	0.25421135467097	0.000319458020814921	4.60e-17	0.226527336841429	0.00218992277099045	0.341505380982073	7	#d700d7	1.0	-0.459632292234232	-0.339488613862969	-1.18436701709143	4.2233401603972185	0.764162599022923	1.08343320512172	-0.349139588475882
GENE8344X	ucsf_hc.01_1.G217B.04703	LSP1	sphingolipid long chain base-responsive protein PIL1	HISTO_GL.Contig233-snap.6.final_new	near LTR block	I7I48_10995					0.277924946271603	0.465090470678393	1.86384441137535e-07	1.39e-17	0.00120422239517134	1.49920724498713e-06	0.218436528607211	7	#d700d7	1.0	0.188063233209163	0.130315451141526	-1.31854095117672	4.834358934421814	2.09492573562681	1.4072701924646	0.266877686629065
GENE8345X	ucsf_hc.01_1.G217B.08390		MARVEL superfamily domain-containing protein	HISTO_ZE.Contig158.eannot.1380.final_new	near LTR block	I7I48_02051	Ryp1_ChIP				0.737104097099103	0.633981335165365	8.2554359792268e-08	2.27e-19	0.000221570491381141	6.5478194595347e-09	0.965748719569523	7	#d700d7	1.0	-0.0454827260962674	-0.0621756986452517	-0.918183561706346	5.417729993293858	2.48944425336211	1.35094760811526	0.00908527749061427
GENE8346X	ucsf_hc.01_1.G217B.00211		hypothetical protein	HISTO_AL.Contig317.Fgenesh_histo.147.final_new		I7I48_01195					0.558916028239325	0.161712204475606	0.00977106014184447	2.33e-17	0.015255629044485	0.00337789218808648	0.979946545363427	7	#d700d7	1.0	-0.249745346899083	-0.605984738546733	-1.06304800667415	3.6197321943428507	1.95472023323355	1.50723755932603	-0.0177010249816575
GENE8347X	ucsf_hc.01_1.G217B.01275		hypothetical protein			I7I48_04408					0.511381021105224	0.962770535764055	0.0115767106847218	8.51e-04	0.441425640774929	0.336433351870305	0.945675553551541	7	#d700d7	1.0	0.215995700173645	-0.0165796848278935	-0.834714403807994	1.5334094297958323	0.680013418251931	0.374203068615449	-0.0418587941980193
GENE8348X	ucsf_hc.01_1.G217B.10219		monocarboxylate permease-like protein	HISTO_ZT.Contig1089-snap.78.final_new		I7I48_06212					0.810109803032231	0.152588460408638	7.13376204234883e-07	3.63e-10	0.0150753425076491	0.000602376906486417	0.521532350824861	7	#d700d7	1.0	-0.0290313786617213	0.150446359595943	-0.664390711606766	1.7325552458798978	0.69895488239372	0.431702456654476	0.0889866134030264
GENE8349X	ucsf_hc.01_1.G217B.01096	ECM4	glutathione S-transferase	HISTO_BP.Contig459.Fgenesh_histo.189.final_new	near LTR block	I7I48_04228					0.0261752893720696	0.00865302654711146	2.06365392833483e-10	5.79e-18	0.0176077352545301	2.46835846273359e-06	0.00402364878978904	7	#d700d7	1.0	0.192251616708169	0.227681429585821	-0.922961580004144	2.3393648541827035	1.27110927645498	0.566546847655458	0.308998332544552
GENE8350X	ucsf_hc.01_1.G217B.04514										0.670163343403823	0.0950538335203006	4.07817245588874e-06	1.29e-16	1.0	0.000492035611798081	0.557779408084085	7	#d700d7	1.0	0.116561805108323	0.410137344915483	-1.71191920293887	3.1283099767904456		1.11268146096019	0.183437859345324
GENE8351X	ucsf_hc.01_1.G217B.02452		hypothetical protein			I7I48_07402					0.911355338961609	0.304786600714966	2.39347206721662e-06	2.82e-08	0.173116975603899	0.00449223493870663	0.961590933214292	7	#d700d7	1.0	0.0165172923470389	0.131366074797298	-0.748800350685515	1.187957042814617	0.587270890509747	0.416281840734419	0.0108687960652949
GENE8352X	ucsf_hc.01_1.G217B.06663		hypothetical protein			I7I48_05773					0.943246190239258	0.647096066825028	0.00143507721991895	7.42e-12	0.109110864131895	0.0356359305866102	0.247666317188152	7	#d700d7	1.0	0.0325542539021419	0.184379303387423	-1.44373560209119	2.2834647610410426	1.13751150559651	0.898193567226813	0.495172839396594
GENE8353X	ucsf_hc.01_1.G217B.01917		hypothetical protein	HISTO_DA.Contig93.eannot.2165.final_new	near LTR block	I7I48_08246					0.0101654873171266	0.0129841449910148	6.94039038342481e-08	5.29e-20	0.166614298611683	4.01419665808061e-05	0.105473225225054	7	#d700d7	1.0	0.375959576771403	0.361037105120923	-1.15727937153814	1.999990017734734	0.560750563260541	0.826168641809759	0.289707898943254
GENE8354X	ucsf_hc.01_1.G217B.00227	TPS3	trehalose phosphate synthase	HISTO_AL.Contig317.eannot.1531.final_new		I7I48_01179					0.00408165057125997	0.000758406915515663	4.53751411837057e-08	1.56e-18	0.100977233870258	3.8481204630195e-08	0.294763311390467	7	#d700d7	1.0	0.285868718593425	0.33662259025847	-0.690526803348657	1.5679575027300794	0.437015318264573	0.796654875495229	0.115694243839009
GENE8355X	ucsf_hc.01_1.G217B.01169		hypothetical protein			I7I48_04301					0.245148895659034	0.0479612459436277	2.1884577520385e-05	1.18e-04	0.251876664470852	5.5135886711504e-05	0.0542308986343086	7	#d700d7	1.0	0.173236754224019	0.289507330913124	-0.744259500087243	1.3746152642259861	0.600889270206091	0.803870321647363	0.341717847337683
GENE8356X	ucsf_hc.01_1.G217B.02263		hypothetical protein			I7I48_07595					0.798243427176861	0.289841931523411	0.0101785515962312	2.53e-11	1.0	3.17078950603326e-05	0.433131819313219	7	#d700d7	1.0	0.0803121454550395	0.293595643195689	-0.738428961301733	2.270722344262069		1.84353737958263	0.267725611719944
GENE8357X	ucsf_hc.01_1.G217B.10838		hypothetical protein		near LTR block	I7I48_06539					0.854335929772593	0.653687824462444	0.000103755898031551	4.74e-15	0.0644448190242336	1.89279409821885e-07	0.687930493120035	7	#d700d7	1.0	0.0351575777530888	0.0799576876768642	-0.733885303306782	1.9604107740641121	1.31750706633223	1.57710244745717	0.0930685662492863
GENE8358X	ucsf_hc.01_1.G217B.05694		hypothetical protein	HISTO_GX.Contig297.Fgenesh_histo.62.final_new	near LTR block	I7I48_05315					0.334897760884841	0.309270249013304	0.00222099515212819	3.98e-17	0.000260799233907344	0.000102805865189881	0.500803419151999	7	#d700d7	1.0	0.404253988833829	0.422908753774861	-1.59037351537145	6.06982353181618	5.18906819477192	3.49307018638541	0.368923599974361
GENE8359X	ucsf_hc.01_1.G217B.02636		hypothetical protein			I7I48_07923					0.0257514547608868	0.049018154874936	0.00364993179770099	2.43e-13	1.0	2.25932859181234e-07	0.0205893192068643	7	#d700d7	1.0	0.457034325021936	0.402452885069627	-0.62987707829239	3.485028545266431		2.19797573178251	0.574216724343006
GENE8360X	ucsf_hc.01_1.G217B.07989	TSP3	tetraspanin	HISTO_LG.Contig392.Fgenesh_Aspergillus.193.final_new		I7I48_03546					0.0108967787793971	0.000447216297756006	3.88564951187522e-06	2.96e-17	0.0111702260765706	3.732644569593e-08	0.271513641175163	7	#d700d7	1.0	0.352046437942253	0.512783085400348	-0.788202686307351	1.6310987366612575	1.07502100571563	1.26056078339962	0.174012910689661
GENE8361X	ucsf_hc.01_1.G217B.06169		maltose permease	HISTO_HS.Contig68.Fgenesh_Aspergillus.86.final_new		I7I48_07004					0.829891836352124	0.672945071185088	9.25213649221406e-07	1.77e-18	0.10276428346384	1.09753967458488e-05	0.344257884828305	7	#d700d7	1.0	0.0268616207270593	0.0495202935909278	-0.678481671592111	1.2535822722196839	0.502402586036607	0.682037081278376	0.134310975917216
GENE8362X	ucsf_hc.01_1.G217B.06824		hypothetical protein		near LTR block	I7I48_02488					0.807293914466231	0.893719551867641	4.54580985269371e-05	1.0	1.0	0.000746961421223553	0.218660356291488	7	#d700d7	1.0	0.062813362198368	0.0353028400669895	-1.16832067362247			1.11700749978279	0.368957138415437
GENE8363X	ucsf_hc.01_1.G217B.11470		hypothetical protein			I7I48_04846					0.502686879233996	0.532493391014011	5.70414643193055e-05	3.80e-05	0.0379363900351492	0.0014229246822821	0.32678214158147	7	#d700d7	1.0	0.149111706556455	0.139029837131284	-1.03083726942562	1.005156332675616	1.0498796703817	0.944430798467674	0.283220988834153
GENE8364X	ucsf_hc.01_1.G217B.08470		hypothetical protein	HISTO_ZH.Contig107.eannot.1139.final_new		I7I48_10534					0.636577145809928	0.0742277454595641	1.26948523242449e-05	2.31e-14	0.00319620266528393	6.38171910978931e-05	0.249238904346967	7	#d700d7	1.0	-0.207763359110405	0.660823503901905	-3.09356929091179	3.880705243858907	3.2334170751839	2.46371470902677	0.477252736448552
GENE8365X	ucsf_hc.01_1.G217B.09589		DUF3328 superfamily domain-containing protein	HISTO_ZL.Contig1161c.Fgenesh_histo.82.final_new		I7I48_09574					0.221594064491855	0.00636010747263178	1.64225714706444e-05	1.03e-03	0.161521095663818	0.0144131621968423	0.918115833478178	7	#d700d7	1.0	0.149486462639969	0.336729589174002	-0.611344811620168	0.7980134457331441	0.5111134935569	0.338325631183372	-0.0211114224510753
GENE8366X	ucsf_hc.01_1.G217B.10551		integral membrane protein, Mpv17/PMP22 family	HISTO_ZT.Contig174.eannot.1481.final_new		I7I48_06027					0.0485085289683942	0.000989211465889987	3.58352682577826e-06	1.46e-06	0.114607209076994	0.00442717381033797	0.290277075956032	7	#d700d7	1.0	0.224990135855907	0.397329330862972	-0.650247756122198	0.6688523531042707	0.458343473803497	0.376535945637055	0.153865313104193
GENE8367X	ucsf_hc.01_1.G217B.06473		hypothetical protein			I7I48_05521					0.474112591202826	0.0214696032166424	4.27594616685255e-06	3.39e-06	0.231944148292767	0.00272581087765061	0.658096008008816	7	#d700d7	1.0	0.14025420433756	0.42779850882152	-1.14377303636539	0.8913837747201301	0.627334707017114	0.687987711804404	-0.120107376107832
GENE8368X	ucsf_hc.01_1.G217B.00067	FIG4	polyphosphoinositide phosphatase Fig4	HISTO_AL.Contig317-snap.21.final_new		I7I48_01339					0.612311902686153	0.00976016976267717	3.86275160382007e-07	3.41e-09	0.171956827833939	0.246003776448824	0.911877166038262	7	#d700d7	1.0	0.0517913951285829	0.250288563981189	-0.625141853313116	0.5612245524643794	0.331135234135239	0.111235343045282	0.0166549872370867
GENE8369X	ucsf_hc.01_1.G217B.12194		lanthionine synthetase C family protein	HISTO_ZZ.Contig127c-snap.92.final_new	near LTR block	I7I48_11855					0.881099118156294	0.352482781847465	7.32623409813908e-12	5.12e-16	0.0600647708386168	2.92107486103682e-07	0.505476078856483	7	#d700d7	1.0	0.025366669897652	-0.143541193647557	-2.5403514128502	2.108198056866649	1.1814592198415	1.31827008491574	-0.137103571608429
GENE8370X	ucsf_hc.01_1.G217B.04240		fungal specific transcription factor domain-containing protein	HISTO_FX.Contig167.Fgenesh_Aspergillus.46.final_new	near LTR block	I7I48_12319					0.563498143837559	0.585349636376438	0.00056948371986129	2.11e-08	0.410789282729032	0.00445688764403461	0.209842816491096	7	#d700d7	1.0	-0.127402817014266	-0.120323914340252	-0.760489785290551	0.9166241651667246	0.403021547860495	0.729235374941888	-0.352038009894358
GENE8371X	ucsf_hc.01_1.G217B.11628		hypothetical protein	HISTO_ZY.Contig571f.Fgenesh_histo.2.final_new	near LTR block	I7I48_10306	Ryp1_ChIP	Ryp2_ChIP	Ryp3_ChIP		0.995693091002986	0.00317434906424564	1.63040454535725e-09	1.13e-06	1.0	3.1434041296965e-08	0.745589743848234	7	#d700d7	1.0	0.000761379446294619	0.360172503105818	-1.20106653893343	0.9556635402782304		1.0752991651608	0.0515435718328705
GENE8372X	ucsf_hc.01_1.G217B.03586		hypothetical protein			I7I48_04750					0.701465879964048	0.31378167033211	0.000405638880515535	4.88e-04	0.331687574716498	0.0037991328971298	0.795088476428467	7	#d700d7	1.0	-0.205953629513016	0.470471038393729	-2.1653845646464	1.4082045393563147	0.900973719195238	1.72832590889576	0.171798118677414
GENE8373X	ucsf_hc.01_1.G217B.01206		hypothetical protein			I7I48_04338					0.241661040438273	0.165716213099517	0.000105257616727522	4.94e-05	0.460546610466699	0.000344760050121792	0.712940286955893	7	#d700d7	1.0	-0.363979239554955	0.389340546206322	-1.40165214392702	1.4976469954841098	0.416370357497797	1.19377267721334	0.126947633851309
GENE8374X	ucsf_hc.01_1.G217B.09917		hypothetical protein		near LTR block	I7I48_01497					0.976764864366506	0.716157498081999	0.00261881859932708	1.64e-04	1.0	0.00563082355848073	0.986579394100998	7	#d700d7	1.0	0.00869951184419593	0.0936807116948881	-0.760661213004099	0.9035565639051828		0.859241436447943	-0.0075477463359428
GENE8375X	ucsf_hc.01_1.G217B.02952		proteasome Inhibitor PI31 superfamily domain-containing protein	HISTO_DM.Contig940.Fgenesh_histo.38.final_new		I7I48_08096	Ryp1_ChIP				0.752652387058967	0.520699216151497	1.07816841268329e-07	4.49e-13	0.120698996734976	2.38696983255248e-07	0.523369291937021	7	#d700d7	1.0	-0.0417471556768403	0.0780183762354696	-0.840222576655421	1.0280758871154234	0.490673391569019	0.950888620891938	0.0967353976803915
GENE8376X	ucsf_hc.01_1.G217B.03372		hypothetical protein	HISTO_EA.Contig33.Fgenesh_histo.30.final_new		I7I48_04535				Ryp4_ChIP	0.249053576146888	0.0244356303398719	0.000170992950369809	4.92e-05	0.0661100945792603	3.92273120582101e-06	0.728219409115698	7	#d700d7	1.0	0.276967597501957	0.527205032426713	-1.05195308461003	1.2356356515436242	0.806220490965599	1.82751262280611	0.116421926763152
GENE8377X	ucsf_hc.01_1.G217B.07057		enoyl-CoA hydratase/isomerase	HISTO_KF.Contig601.eannot.1320.final_new		I7I48_02309					0.318402678109079	0.809095281248442	3.57442322654904e-06	1.36e-06	0.22737726856477	1.90228602731674e-10	0.0222024524833534	7	#d700d7	1.0	0.128833352118058	0.032255649126288	-0.65452854174114	0.7783397422110667	0.532343944795889	1.52243798764452	0.318243226156002
GENE8378X	ucsf_hc.01_1.G217B.06987		hypothetical protein	HISTO_KF.Contig597.Fgenesh_histo.147.final_new		I7I48_02653					0.768648675750329	0.51305938687318	5.92602750974639e-05	1.08e-11	0.00315733750472713	8.81855539880242e-11	0.728219409115698	7	#d700d7	1.0	0.0639588009672547	0.123529395246816	-0.779124807339637	1.525177083006958	1.13708003878738	2.0115854774766	-0.0826678922257074
GENE8379X	ucsf_hc.01_1.G217B.07963		hypothetical protein			I7I48_03572					0.891999485512433	0.164591179247115	0.00231319012080785	2.37e-05	0.123279616924732	5.83286076251828e-08	0.507998232836508	7	#d700d7	1.0	0.036003873152652	0.313261975648997	-0.740423228296087	1.8065573434008813	1.19321163452661	3.14844116373026	0.196765052239654
GENE8380X	ucsf_hc.01_1.G217B.00184		FAD binding domain-containing protein			I7I48_01222					0.638123566044243	0.434339253752592	5.62932063008029e-05	2.24e-11	0.367406827913075	2.09172917954251e-07	0.379260541598865	7	#d700d7	1.0	0.0799956067778811	0.127483607030991	-0.733959571181371	1.2491617736841356	0.274319696669506	1.40504999135604	0.172206874491431
GENE8381X	ucsf_hc.01_1.G217B.07152		hypothetical protein	HISTO_KF.Contig601.Fgenesh_Aspergillus.78.final_new		I7I48_02408					0.614009083760602	0.115804996587098	0.00037920954698422	1.32e-11	1.0	4.30212294988045e-09	0.474849275634358	7	#d700d7	1.0	0.0896555825365191	0.257711743840759	-0.642946027479436	1.5071223940206593		1.72574201501717	0.128418030719217
GENE8382X	ucsf_hc.01_1.G217B.07880		BNR/Asp-box repeat domain-containing protein	HISTO_LG.Contig392.Fgenesh_histo.38.final_new		I7I48_03656					0.0813248571623212	0.0329211833710901	5.7296473865127e-06	3.09e-13	0.0530745078470416	2.58330903023567e-07	0.047867976119404	7	#d700d7	1.0	0.377868459263899	0.459222320120056	-1.32834413030032	2.901307494820593	0.789140874234176	2.35212156524456	0.529794759906747
GENE8383X	ucsf_hc.01_1.G217B.08144		hypothetical protein	HISTO_ZA.Contig209.eannot.1021.final_new	in LTR block	I7I48_06872					0.0642680132867618	0.152337181496921	1.40175958067598e-13	4.41e-01	0.653490042415443	0.0033840594969999	0.2229431909208	7	#d700d7	1.0	-0.155204379388202	-0.115958567996938	-1.38446108477463	0.0758611163772722	0.111610514363135	-0.244766083015884	-0.119268264680961
GENE8384X	ucsf_hc.01_1.G217B.05442		hypothetical protein			I7I48_05144					0.888161179066479	0.905770201025797	0.000309429087545511	4.94e-01	1.0	0.2300292194787	0.979880899411773	7	#d700d7	1.0	-0.102963345871232	-0.0861446042234668	-3.29675451256588	-0.26841872833097224		-0.750530177682228	-0.0295943867269077
GENE8385X	ucsf_hc.01_1.G217B.05075		hypothetical protein			I7I48_10850					0.236572103780409	0.144598308187858	1.08634186447713e-11	5.13e-01	1.0	0.000836041986496281	0.749419063715969	7	#d700d7	1.0	-0.206916844244294	-0.257636222600051	-3.58645595498113	-0.15993206043455516		-0.614675617055457	0.0801189066233672
GENE8386X	ucsf_hc.01_1.G217B.06043		hypothetical protein			I7I48_07131					0.0036128168665312	0.000879881465499335	4.53239105042229e-10	3.14e-01	0.0391576873911041	0.000229398312582732	0.11679834485613	7	#d700d7	1.0	-0.479842612191906	-0.582824189271747	-1.76389001489249	-0.1589136114458999	0.867458175016102	-0.615826436140661	-0.309449592661333
GENE8387X	ucsf_hc.01_1.G217B.05901		hypothetical protein	HISTO_HS.Contig68.eannot.1927.final_new		I7I48_07274					0.0382690366367546	0.00985372960737554	4.56157031062869e-09	4.77e-02	1.0	0.189767817998627	0.199968919317325	7	#d700d7	1.0	-0.331112126896045	-0.43168978097402	-1.49020475973387	-0.31625850412073936		-0.20928550238127	-0.261544770387593
GENE8388X	ucsf_hc.01_1.G217B.08491		hypothetical protein	HISTO_ZH.Contig107.Fgenesh_histo.3.final_new	near LTR block	I7I48_10512					0.180128607948217	0.00403265426518288	1.84226239387289e-10	3.78e-02	0.449278158253186	0.0881010467868535	0.0849164457657307	7	#d700d7	1.0	-0.0952617687966395	-0.214889841121943	-0.738978411318657	-0.17609006790722836	0.270491832457378	-0.12175458370803	-0.152539469531122
GENE8389X	ucsf_hc.01_1.G217B.10890		meiotically up-regulated gene 65 protein	HISTO_ZT.Contig181.Fgenesh_histo.76.final_new		I7I48_06486					0.00959575819294039	1.19540317059426e-06	1.6359369035865e-12	2.75e-02	0.175930873091817	0.0767449128215597	0.0100102948568229	7	#d700d7	1.0	-0.212930454476711	-0.525036137746417	-1.14630807173661	-0.23471283413894112	0.474255983082246	-0.144596911686206	-0.273520940801633
GENE8390X	ucsf_hc.01_1.G217B.05766		threonine aldolase			I7I48_05244					0.134387563945591	0.00271986427436516	3.87516308873533e-12	2.17e-02	0.383016348820911	0.566773873421969	0.046370134439253	7	#d700d7	1.0	-0.179051500989142	-0.387447170146048	-1.83426471368515	-0.3789116403024877	-0.256032396406353	-0.070572284555908	-0.303925612180802
GENE8391X	ucsf_hc.01_1.G217B.03001		hypothetical protein	HISTO_DU.Contig190.Fgenesh_histo.87.final_new		I7I48_11983					0.171962310576487	0.0120924069062487	4.36390098923141e-08	4.62e-03	0.589476715142931	0.180384019299739	0.400096457780426	7	#d700d7	1.0	-0.294136357769853	-0.573046926037777	-1.89388071772214	-0.6645969381557995	-0.221885887008765	0.268463054638406	-0.211553902574479
GENE8392X	ucsf_hc.01_1.G217B.03496		hypothetical protein			I7I48_04660					0.904417214102814	0.70222392835962	0.000629075192315174	6.25e-01	1.0	0.617298499773338	0.513191747625925	7	#d700d7	1.0	0.0367921828548168	-0.113143898304006	-1.04055209610185	-0.16984159484615602		0.148368963227663	-0.247186970192319
GENE8393X	ucsf_hc.01_1.G217B.00387		hypothetical protein	HISTO_AZ.Contig47.Fgenesh_histo.138.final_new	near LTR block	I7I48_00073					0.147722593972114	0.378255067307662	2.09347956509054e-11	6.11e-02	1.0	0.0435026882733623	0.256592462527224	7	#d700d7	1.0	-0.202573761628918	-0.124674869618047	-2.03900087936874	-0.35897120182983244		0.295819906060939	-0.199200521109773
GENE8394X	ucsf_hc.01_1.G217B.03502		mucin	HISTO_EA.Contig33.Fgenesh_Aspergillus.221.final_new		I7I48_04666	Ryp1_ChIP		Ryp3_ChIP		0.72063742834258	0.506024705777094	1.40424408504293e-07	5.89e-01	0.696256123693418	0.420916221727903	0.791687848280235	7	#d700d7	1.0	-0.0595058346548347	-0.103244168253693	-1.06489813738335	-0.07912607684914513	-0.0979878628869484	0.111599173426621	-0.05236110665279
GENE8395X	ucsf_hc.01_1.G217B.07573	ATG16	autophagy protein	HISTO_LF.Contig359.eannot.1933.final_new		I7I48_00685					0.1419742694029	0.170141467437802	1.08581515497886e-08	2.09e-02	0.363745720713227	0.500649174679801	0.673535973002136	7	#d700d7	1.0	-0.124065456684532	-0.112319762600044	-0.657442175037352	-0.19011486345780268	0.231750340361085	-0.0556804776640316	0.0467034308903669
GENE8396X	ucsf_hc.01_1.G217B.10179		hypothetical protein			I7I48_06252					0.0784890874173508	0.154093682957053	7.31196333032344e-07	2.82e-01	1.0	0.558408647263942	0.946995947631159	7	#d700d7	1.0	-0.572589103259713	-0.457994965496233	-2.49536317523857	-0.4613400934329644		-0.208516704771925	-0.039229016715382
GENE8397X	ucsf_hc.01_1.G217B.01941		serine/threonine protein kinase Sgk2	HISTO_DA.Contig94-snap.3.final_new	near LTR block	I7I48_08745					0.359271618235482	0.176150138281989	1.14799802414609e-09	2.25e-03	0.403393482797649	0.892226304042313	0.266195326797139	7	#d700d7	1.0	-0.0729390324787262	-0.100325577015717	-0.680582436009032	-0.20770944552397777	0.240340768699294	-0.00991210343543436	-0.0946821847438111
GENE8398X	ucsf_hc.01_1.G217B.12242		DUF1604 domain-containing protein	HISTO_ZZ.Contig127c-snap.127.final_new	near LTR block	I7I48_11905		Ryp2_ChIP	Ryp3_ChIP		0.00037194146025189	0.000476366140302482	2.29405991101463e-12	2.21e-03	0.593686437201305	0.199244641846146	0.00263298592569121	7	#d700d7	1.0	-0.32470751561115	-0.294490828954086	-1.01829591913679	-0.2923311885558539	0.14510183899923	-0.0895692742473697	-0.265322957197841
GENE8399X	ucsf_hc.01_1.G217B.04808		hypothetical protein		near LTR block	I7I48_11122					0.000963232930670152	0.00287243271125768	3.10968845403389e-10	1.29e-01	0.768626867341089	0.203790799814636	0.402355676673815	7	#d700d7	1.0	-0.558522136608173	-0.49220787200978	-1.7475340351115	-0.3422480586171356	0.170184830151896	0.21596769752541	-0.178995623492177
GENE8400X	ucsf_hc.01_1.G217B.09222		hypothetical protein			I7I48_09207					0.0023042227713366	0.0100838022039359	1.76953921626077e-09	3.28e-01	1.0	0.0874193446673348	0.298859390075181	7	#d700d7	1.0	-0.26160491821118	-0.213507850165064	-0.73187309343345	-0.1325694238754715		0.140690846159739	-0.104658575091987
GENE8401X	ucsf_hc.01_1.G217B.08602		hypothetical protein	HISTO_ZL.Contig1131.Fgenesh_Neurospora.184.final_new		I7I48_09997					0.631066830524936	0.254108405188378	1.08152902741492e-08	3.04e-02	1.0	0.610258390200282	0.733106822415207	7	#d700d7	1.0	0.0567427211743885	0.126176343574336	-0.959555890255054	-0.4129834272714219		-0.0593695751345038	-0.0549832571356079
GENE8402X	ucsf_hc.01_1.G217B.08060		PH domain-containing protein	HISTO_LN.Contig75.Fgenesh_Aspergillus.11.final_new	near LTR block	I7I48_10614					0.784378587274018	0.922776695471532	3.01188201453824e-07	3.49e-03	0.637522100533348	0.780580395576657	0.957328309358018	7	#d700d7	1.0	-0.0327445462770806	0.0115856443812419	-0.693013164855376	-0.2177820532329138	0.111908290771955	-0.0282561444953027	-0.00894375181651075
GENE8403X	ucsf_hc.01_1.G217B.09885		hypothetical protein		near LTR block	I7I48_11182					0.387855138985548	0.947025682676829	4.07672749496625e-10	1.51e-01	1.0	0.394503071664839	0.446761595753281	7	#d700d7	1.0	0.118487596904373	-0.00996917689658749	-1.57660417039886	-0.22261564050796556		0.125155613901024	0.137216942801651
GENE8404X	ucsf_hc.01_1.G217B.11393		hypothetical protein	HISTO_ZU.Contig65.Fgenesh_histo.93.final_new	near LTR block	I7I48_03105					0.632973588110223	0.760743711684429	3.64834266106406e-07	1.28e-01	0.515736334603352	0.48096958670016	0.914917061983558	7	#d700d7	1.0	0.0477408792247278	-0.0313234642859692	-0.61602777010568	-0.1407083576863683	0.201201500177669	0.0722439156891657	0.0169697596277709
GENE8405X	ucsf_hc.01_1.G217B.10178		hypothetical protein			I7I48_06253					0.190796834322021	0.117448484036156	0.00896555481613955	7.96e-01	1.0	0.83492559095161	0.489187037508081	7	#d700d7	1.0	0.403704567664397	-0.554297309731299	-0.871267927685818	0.12497438365712443		0.0721336029004105	-0.306276889712947
GENE8406X	ucsf_hc.01_1.G217B.05657		hypothetical protein			I7I48_04928					0.775571298623761	0.145374001854265	0.00192429550402233	5.56e-01	0.502179264519652	0.373355871424921	0.51069059175667	7	#d700d7	1.0	-0.152615895341588	-0.75663945248882	-1.69936482853876	0.19495609316351445	0.608047131688678	0.431129724839999	-0.406699598530846
GENE8407X	ucsf_hc.01_1.G217B.00594		hypothetical protein			I7I48_00281					0.877821621750097	0.0951016059931204	0.00811773352468665	9.83e-01	1.0	0.897903039345791	0.524840505430381	7	#d700d7	1.0	-0.0587011484557518	-0.610023877515676	-0.919282323830828	0.009275692437165618		0.0531983584619332	-0.332883914087247
GENE8408X	ucsf_hc.01_1.G217B.01752		hypothetical protein			I7I48_08413					0.972565792320573	0.112060803563645	2.11965566340376e-05	3.78e-01	1.0	0.691872455129212	0.581540065271961	7	#d700d7	1.0	-0.00671776802226853	-0.252782473266368	-0.765295476113224	-0.17758662119426172		0.070892572169559	-0.126103755153934
GENE8409X	ucsf_hc.01_1.G217B.04489		transposase	HISTO_GI.Contig363.eannot.1230.final_new	near LTR block	I7I48_00838					0.694077861270752	0.00207227578466376	1.60002920181289e-08	1.60e-01	0.299787733901868	0.985564674909647	0.241845753050305	7	#d700d7	1.0	0.0338828257773702	-0.260255104854148	-0.614395233327755	-0.13349350783611075	0.31461113459618	-0.00164122432141323	-0.11439946844817
GENE8410X	ucsf_hc.01_1.G217B.00042		hypothetical protein	HISTO_AL.Contig317.eannot.1493.final_new	near LTR block	I7I48_01364	Ryp1_ChIP				0.634728174605032	0.1625687940136	0.000161598663160826	3.09e-01	1.0	0.928640262944982	0.572907296624702	7	#d700d7	1.0	0.301168681349995	-0.94723911750001	-3.44677298251809	-0.41269987420924087		0.0620208565373153	-0.500948698392669
GENE8411X	ucsf_hc.01_1.G217B.08819		3-ketoacyl-CoA thiolase	HISTO_ZL.Contig1131.Fgenesh_histo.168.final_new		I7I48_01874					0.901495671204046	0.00434317784037756	4.40173422834385e-09	6.52e-01	0.763154381395516	6.39365294602792e-05	0.191030953441019	7	#d700d7	1.0	-0.0113000062671134	-0.240719300935812	-0.680969309044159	0.04784620513430711	0.114508074099765	0.387809527843896	-0.127140962244072
GENE8412X	ucsf_hc.01_1.G217B.00575		hypothetical protein			I7I48_00262					0.887534099615021	0.421373605807986	0.0257915482685728	5.86e-01	0.570660702555537	0.543894513932634	0.655199798419773	7	#d700d7	1.0	-0.0904510309971962	-0.479923712406879	-1.27019357424968	-0.22395026712856955	0.498769759439105	0.359599544052597	-0.351894892159461
GENE8413X	ucsf_hc.01_1.G217B.09071		hypothetical protein			I7I48_01619					0.198860179251774	0.0746015945552805	1.51772332805128e-05	2.43e-01	1.0	0.108541927114761	0.279488558875839	7	#d700d7	1.0	-0.498278729175705	-0.714602347136398	-2.36483320232643	-0.3784914066838653		0.753484087798639	-0.613408869647814
GENE8414X	ucsf_hc.01_1.G217B.09982		hypothetical protein			I7I48_01432					0.84950401866061	0.454034803251983	2.38783969025976e-06	1.50e-02	1.0	0.510401787977088	0.0714547317491974	7	#d700d7	1.0	-0.0448695752669812	-0.166287534119659	-1.3541467994877	0.5728369774392544		-0.14263006551515	0.446814248928508
GENE8415X	ucsf_hc.01_1.G217B.03416		hypothetical protein			I7I48_04579					0.657982417005727	0.392770854935834	2.07601428846108e-06	3.18e-02	1.0	0.73187114613298	0.120896557182121	7	#d700d7	1.0	0.0586603914908626	-0.110114392483553	-0.73035506300227	0.3284888038205437		0.0480954777304339	0.246703270314451
GENE8416X	ucsf_hc.01_1.G217B.05537		hypothetical protein			I7I48_05050					0.899685322260901	0.35277458349628	0.000388849021062643	2.41e-02	1.0	0.749217695739931	0.802815821371908	7	#d700d7	1.0	0.0473839685450425	-0.324966055224202	-1.3847789619508	0.644071531521233		0.108987120722876	0.116395111536318
GENE8417X	ucsf_hc.01_1.G217B.10342		hypothetical protein	HISTO_ZT.Contig1089.eannot.1631.final_new		I7I48_06088					0.744597222010739	0.0627330970419159	4.20555862903613e-08	9.39e-03	0.205482998996768	0.677821772694429	0.356280025793855	7	#d700d7	1.0	0.031906385588468	-0.164053193458018	-0.647748272890175	0.20788617013035524	0.378911322892369	0.0399545124887011	0.105291431115687
GENE8418X	ucsf_hc.01_1.G217B.02895		hypothetical protein			I7I48_08155					0.534317965488295	0.00399925857371681	1.10144230969815e-09	6.79e-03	1.0	0.902286374733848	0.332468728579463	7	#d700d7	1.0	-0.0812261163400585	-0.394256309746184	-1.27853560008454	0.4490077413745235		0.018100001355315	0.16452587684922
GENE8419X	ucsf_hc.01_1.G217B.01157		protein kinase domain-containing protein	HISTO_BP.Contig459.Fgenesh_Aspergillus.72.final_new		I7I48_04289					0.0221644159852649	0.000978547700552192	9.00122118490222e-10	1.93e-01	0.563649296491978	0.0761105625381667	0.821902796760833	7	#d700d7	1.0	-0.242847241243547	-0.383313445971027	-1.02888728117196	0.2044383016332776	0.189121951524964	0.201102039893647	0.0363686207067477
GENE8420X	ucsf_hc.01_1.G217B.06345		hypothetical protein	HISTO_JG.Contig206.eannot.1559.final_new		I7I48_05651					0.231492251942564	0.0051794225274076	1.61388100036947e-10	9.78e-02	0.302769075767245	0.0163719864409315	0.658096008008816	7	#d700d7	1.0	-0.158171464054639	-0.395646028210185	-1.5514187924456	0.27441610702625135	0.430031410506242	0.371081709138844	0.0859744461163015
GENE8421X	ucsf_hc.01_1.G217B.06764		possible retrotransposable element	HISTO_JG.Contig207.eannot.1378.final_new		I7I48_05669					0.0274078899625244	0.0291419151511447	1.1599280073502e-12	1.17e-01	0.508509606586948	0.499138083866067	0.977600243913438	7	#d700d7	1.0	-0.180034829934145	-0.172518447270986	-1.13033584723202	0.16502036739080636	0.201455660254219	0.052597990537639	0.0036193657177801
GENE8422X	ucsf_hc.01_1.G217B.07553		hypothetical protein			I7I48_00664					0.0976283623288272	0.15384173391711	1.00754584174128e-07	5.86e-01	1.0	0.909517469413044	0.569774648873706	7	#d700d7	1.0	-0.315352915943838	-0.270653917925882	-1.47834267929781	0.11068044488822229		-0.0244459867018296	0.149286425312519
GENE8423X	ucsf_hc.01_1.G217B.05104		protein kinase	HISTO_GL.Contig59.eannot.1269.final_new		I7I48_10879					0.0858352413196104	0.396623208187345	5.93952062769363e-13	4.11e-02	0.660101202358129	0.213199773263269	0.537763882808527	7	#d700d7	1.0	0.141202362713146	0.0679452052332588	-1.19595647140736	0.23045393133364742	0.119868548652288	0.0942839189653117	0.0603223387110923
GENE8424X	ucsf_hc.01_1.G217B.05725		hypothetical protein	HISTO_GY.Contig471.Fgenesh_histo.73.final_new		I7I48_05285					0.283888836260546	0.90815128726826	0.000332610829327181	9.81e-01	0.664121173542152	0.472619230230064	0.609403877583276	7	#d700d7	1.0	0.464104032260013	-0.0595014341321893	-2.12412300928199	-0.012727531806407451	0.480716880933653	0.349864971710073	0.303657077765467
GENE8425X	ucsf_hc.01_1.G217B.10111		hypothetical protein	HISTO_ZT.Contig1089.eannot.1664.final_new	near LTR block	I7I48_06320					0.794685449540433	0.30793415524767	5.41376692571794e-07	5.25e-01	0.928356924770239	0.0448521895508962	0.539692339572375	7	#d700d7	1.0	-0.0289198009506109	-0.0995147341015565	-0.598544721422455	0.06784755393590568	0.0257489295823605	0.19679594587038	0.0756450000759443
GENE8426X	ucsf_hc.01_1.G217B.05763		adenosine deaminase	HISTO_GY.Contig471-snap.46.final_new		I7I48_05247					0.430475484774603	0.923496660067615	2.13252602530627e-07	7.38e-01	0.486647620471994	0.0199526702568589	0.363103943342674	7	#d700d7	1.0	0.109701011488472	0.0149605652377964	-0.969865207990013	0.06424040044237786	0.256762080245267	0.369227925938968	0.165811811939463
GENE8427X	ucsf_hc.01_1.G217B.00235		hypothetical protein	HISTO_AL.Contig317.Fgenesh_histo.7.final_new		I7I48_01171					0.665036824647324	0.506024705777094	4.10056736672847e-11	1.17e-01	0.34084781834815	2.36892090442699e-05	0.190970539437507	7	#d700d7	1.0	0.0537539964126506	0.0788493807362292	-1.47465143261868	0.2165724105151449	0.315603484934584	0.64124674133609	0.181288832260098
GENE8428X	ucsf_hc.01_1.G217B.10684		hypothetical protein			I7I48_05894					0.705707059647777	0.853376221510142	3.35733819231464e-06	2.54e-01	1.0	0.00895657461215725	0.767305350165967	7	#d700d7	1.0	0.148625617289868	0.0756039188299686	-3.13987552062418	0.5311633815358471		1.23358657822145	0.157236869657826
GENE8429X	ucsf_hc.01_1.G217B.11892		hypothetical protein		near LTR block	I7I48_11550					0.960918385882267	0.393444443624677	0.0102898081924242	4.40e-01	0.284668515244876	0.483745495555097	0.252821055986646	7	#d700d7	1.0	0.0254090271726034	-0.39240150350533	-1.15400604392394	-0.35053011259711536	0.942742238930394	0.403921824203757	0.710247311950889
GENE8430X	ucsf_hc.01_1.G217B.02010		hypothetical protein			I7I48_03231					0.975588345658725	0.195605623766244	0.00169681154329975	3.80e-01	1.0	0.178522357706194	0.0489951359998199	7	#d700d7	1.0	-0.0145428663741105	-0.528642607836743	-1.3352446251377	-0.3740731835449557		0.594294460961088	0.900742468942259
GENE8431X	ucsf_hc.01_1.G217B.02938		hypothetical protein			I7I48_08111					0.302120938353166	0.239503344884275	0.000130477708824536	6.50e-01	1.0	0.079158744132558	0.103470301916266	7	#d700d7	1.0	0.207598284045286	-0.250846595310804	-0.89019111959235	-0.15384200147402824		0.454957592894609	0.452375962417927
GENE8432X	ucsf_hc.01_1.G217B.06383		hypothetical protein	HISTO_JG.Contig206.Fgenesh_histo.16.final_new		I7I48_05613					0.225928329246984	0.745095288124314	9.68964469843133e-05	2.73e-03	1.0	0.713381891824652	0.459793783590251	7	#d700d7	1.0	-0.203768529329262	-0.0581936055305312	-0.710483369860968	-0.5644856648912037		0.0661315566196521	-0.167195760804463
GENE8433X	ucsf_hc.01_1.G217B.04140		MFS transporter	HISTO_FE.Contig19.Fgenesh_Aspergillus.39.final_new		I7I48_09104	Ryp1_ChIP				0.00864657756584803	0.154068705119036	5.85916269779516e-10	6.72e-09	0.00981279300873955	0.126941164316416	0.00584300235058272	7	#d700d7	1.0	-0.323963419521446	-0.159215693807463	-1.05916965811197	-0.9275029016334593	0.946180869942204	0.161079866260334	-0.364224502927245
GENE8434X	ucsf_hc.01_1.G217B.09398		hypothetical protein			I7I48_09383					0.048172514569347	0.133122907065068	3.75211952758229e-06	2.05e-03	1.0	0.290001120554171	0.16790657473775	7	#d700d7	1.0	-0.409361036334999	-0.310183999086882	-1.1927450873415	-0.7099718914459153		0.218534950407051	-0.349796550626876
GENE8435X	ucsf_hc.01_1.G217B.02021		DUF1275 superfamily domain-containing protein			I7I48_03242					0.0115318879718281	0.0376878098704909	8.07364382018833e-08	1.18e-03	0.0599867401371759	0.0959637729284911	0.135358711719222	7	#d700d7	1.0	-0.444753171351483	-0.358651535689779	-1.30377194196761	-0.7666022235301132	1.37962264391682	0.29594758714378	-0.321223862355078
GENE8436X	ucsf_hc.01_1.G217B.09052		hypothetical protein	HISTO_ZL.Contig1158.Fgenesh_histo.74.final_new		I7I48_01638					0.0963173120170774	0.196403672467937	3.78957957707241e-05	3.27e-03	1.0	0.463828353708127	0.262078293686703	7	#d700d7	1.0	-0.332657108809116	-0.257720727978037	-0.936528079953647	-0.7167301751852837		0.154776991486114	-0.291935382541177
GENE8437X	ucsf_hc.01_1.G217B.04306		hypothetical protein		near LTR block	I7I48_12253					0.00143667660505234	9.35385302081299e-05	2.31855947237042e-12	2.02e-08	0.00343273280616608	0.000272341241095337	0.101335186505861	7	#d700d7	1.0	-0.395937406133802	-0.534402140713295	-1.7829783893744	-0.9408996209340543	1.55184122263067	0.475575169053574	-0.222000636797747
GENE8438X	ucsf_hc.01_1.G217B.10794		hypothetical protein			I7I48_06582					0.225758813643282	0.10040534930908	4.91021799897386e-07	4.10e-05	1.0	0.00955662885432897	0.554276163854232	7	#d700d7	1.0	-0.232945524903858	-0.317896546016537	-1.3067964521304	-0.7817403899815978		0.545173440402935	-0.148619466589305
GENE8439X	ucsf_hc.01_1.G217B.10301		hypothetical protein	HISTO_ZT.Contig1089.Fgenesh_histo.56.final_new		I7I48_06129					0.0114449678910091	0.00182645243063249	8.75806127244638e-11	2.17e-08	0.0301075322743064	0.000414892520649539	0.174259346312436	7	#d700d7	1.0	-0.296967241941386	-0.385303882931848	-1.34001790881385	-0.7636126792787291	0.773921698304058	0.470373919283462	-0.18928158369415
GENE8440X	ucsf_hc.01_1.G217B.02020		DUF1275 domain-containing protein	HISTO_DF.Contig537.Fgenesh_histo.52.final_new		I7I48_03241					0.216551193345128	0.0521457120060324	1.15636337134246e-07	2.32e-04	1.0	0.0411235053250192	0.151118316972471	7	#d700d7	1.0	-0.241684562682637	-0.390567170124722	-1.54418051261621	-0.9781879116847294		0.47263757293942	-0.392752328760363
GENE8441X	ucsf_hc.01_1.G217B.09986		hypothetical protein			I7I48_01428					0.891999485512433	0.116534078098291	5.77999609565192e-06	3.33e-03	1.0	0.342660696973145	0.857388599703535	7	#d700d7	1.0	-0.0559066561020129	-0.606006361178432	-2.51845817522787	-1.1327234314429255		0.340452350518281	0.0915762055459826
GENE8442X	ucsf_hc.01_1.G217B.00305	BET2	rab geranylgeranyltransferase	HISTO_AL.Contig320.Fgenesh_histo.15.final_new	near LTR block	I7I48_01099	Ryp1_ChIP		Ryp3_ChIP		0.380986745466987	0.000240628434303696	9.49964634703867e-13	2.06e-13	0.0133555272771609	0.088842044856113	0.489898536373451	7	#d700d7	1.0	-0.0963520528588777	-0.433185576515514	-1.55911852638183	-0.7764587740416546	0.954262465504272	0.176068800564327	0.0901708496672367
GENE8443X	ucsf_hc.01_1.G217B.02485		translin	HISTO_DM.Contig933.fgenesh_plus.24.final_new		I7I48_08075					0.838338741643352	0.0603454596929877	2.73760809159941e-06	1.78e-04	0.00378651595925446	0.756428836149444	0.937452702646326	7	#d700d7	1.0	-0.0528118990863282	-0.412323871916025	-1.23001489197534	-0.5517328586009649	1.1684518624557	0.0673670871415002	-0.0266198558225366
GENE8444X	ucsf_hc.01_1.G217B.11378		no significant blast hit	HISTO_ZU.Contig65.Fgenesh_histo.75.final_new		I7I48_03090					0.652395011392394	0.949628594541353	3.71420755136717e-09	5.05e-04	1.0	0.0158166233470071	0.773420590255601	7	#d700d7	1.0	0.0626683517986546	0.00904510436215933	-1.23511228461719	-0.6416483670143414		0.34466110619702	0.054458600933823
GENE8445X	ucsf_hc.01_1.G217B.08106		hypothetical protein		in LTR block	I7I48_11249					0.558902326157917	0.315682017326487	4.67677426392484e-09	1.36e-08	1.0	0.000951840972159126	0.547156828767719	7	#d700d7	1.0	0.124841712980897	0.204051937105087	-2.35723986352813	-1.4774264288679202		0.865661849450715	0.164483590403365
GENE8446X	ucsf_hc.01_1.G217B.09712		UBX domain-containing protein	HISTO_ZL.Contig1161d.eannot.1518.final_new	near LTR block	I7I48_09697					0.311905436456279	0.594649782858069	1.43371793585236e-10	1.72e-08	0.0110868777465059	0.0633733081399727	0.905482632705155	7	#d700d7	1.0	0.0883112928686813	0.0479330117068333	-0.948447125505204	-0.6202481948203379	0.99372855822898	0.159657288160696	0.0158067218450597
GENE8447X	ucsf_hc.01_1.G217B.00020		hypothetical protein		in LTR block	I7I48_10070					0.0219045837477336	0.0141862291342321	5.48075422607662e-12	3.97e-08	0.128882367222664	3.0924345524548e-06	0.390875526538817	7	#d700d7	1.0	0.269580346223799	0.287268438580429	-1.81133506484014	-1.4206416818493357	0.904091051988558	0.777047011453884	0.125880103315346
GENE8448X	ucsf_hc.01_1.G217B.03856		leucine rich repeat domain-containing protein	HISTO_FE.Contig19.Fgenesh_histo.213.final_new		I7I48_08820			Ryp3_ChIP		0.416324288946958	0.362196137557468	4.28761787468136e-10	1.79e-11	0.00454653628754764	1.80043710049664e-07	0.330668282070286	7	#d700d7	1.0	0.138891175073609	0.143888540458299	-1.53696479127157	-1.292696444536392	0.986752365874685	1.11086993161259	0.192949316727089
GENE8449X	ucsf_hc.01_1.G217B.00831		hypothetical protein	HISTO_BP.Contig457-snap.49.final_new		I7I48_03963					0.133867280711015	0.568475690940116	1.75485618959583e-10	1.07e-11	0.0315240073824737	1.56581255214958e-05	0.660943886522296	7	#d700d7	1.0	0.148837620650926	-0.0603496065186953	-1.13182510009506	-1.2150780200429265	0.920256657061332	0.612984925509397	-0.0648226154372669
GENE8450X	ucsf_hc.01_1.G217B.11275		sucrase/ferredoxin domain-containing protein	HISTO_ZU.Contig65.Fgenesh_histo.74.final_new		I7I48_02985					0.794746657009126	0.00136824411633775	6.1408872880685e-11	1.40e-07	0.204337835663539	0.000984207769956535	0.849306616155347	7	#d700d7	1.0	0.0352950973179809	-0.439839296622209	-1.54572473946929	-0.8728626516543364	0.614098318632717	0.487362498458347	0.0358456464217589
GENE8451X	ucsf_hc.01_1.G217B.05697		tubulin gamma chain		near LTR block	I7I48_05313					0.749760600608793	0.226584613428954	1.26949759193908e-05	4.58e-06	0.0349642204768773	0.00133169373676494	0.0523709567273214	7	#d700d7	1.0	-0.0568843561053249	-0.188635173502941	-0.769209059699583	-0.5735483886601465	0.603198534775365	0.546527456164291	-0.362673321912609
GENE8452X	ucsf_hc.01_1.G217B.05015		universal stress protein	HISTO_GL.Contig303.Fgenesh_Neurospora.4.final_new		I7I48_11039					0.971088178927998	0.910135727856943	0.000212557986732173	4.80e-02	0.0652278231272536	0.119638739357438	0.243540869475151	7	#d700d7	1.0	-0.00706792352509922	-0.0194560726579667	-0.592418248338327	-0.22656577699355004	0.484242959838237	0.232145363530872	-0.212812363838562
GENE8453X	ucsf_hc.01_1.G217B.06411		hypothetical protein	HISTO_JG.Contig206.eannot.1593.final_new		I7I48_05584					0.00303117558852948	0.000109242529712474	4.4523048411736e-09	6.94e-08	0.308757018033983	0.75916224928684	0.270748972508488	7	#d700d7	1.0	-0.300070029868706	-0.432751413589965	-0.812589851761134	-0.6598992690322395	0.281645371902267	0.0318451287276869	-0.136969305324802
GENE8454X	ucsf_hc.01_1.G217B.04764		DUF3431 superfamily domain-containing protein	HISTO_GL.Contig285.eannot.1066.final_new		I7I48_11076					0.00021671362990239	0.000176818855347936	1.37881898710067e-10	1.55e-05	0.189177002703441	0.00118058432183799	0.00863896641378029	7	#d700d7	1.0	-0.407975091034134	-0.411910755960662	-1.02913453109655	-0.7965747416230277	0.418306436350946	0.344679889409694	-0.320785501775379
GENE8455X	ucsf_hc.01_1.G217B.03076		hypothetical protein			I7I48_12058					0.26356172479966	0.205004048721385	0.0138365373024369	1.11e-01	0.724355640124339	0.258269039734203	0.861212518001497	7	#d700d7	1.0	-0.562123276959214	-0.636609198402442	-1.20708674537774	-0.7215240820719198	0.32620333039184	0.644836285271459	-0.142724670773189
GENE8456X	ucsf_hc.01_1.G217B.09215		hypothetical protein	HISTO_ZL.Contig1161a.Fgenesh_histo.52.final_new		I7I48_09200					0.154414492158788	0.655942426130768	4.51238232322124e-07	4.82e-15	0.0655482567340557	0.0218121509449877	0.209442614851641	7	#d700d7	1.0	-0.2329331088633	-0.072451195602441	-0.955023671137332	-1.0631080107056994	0.517303835882265	0.326640657152084	-0.211988409205162
GENE8457X	ucsf_hc.01_1.G217B.05099	RIS1	ATP-dependent helicase RIS1	HISTO_GL.Contig59.Fgenesh_histo.14.final_new		I7I48_10874					0.17832692278158	0.53780285802397	9.38271925494909e-09	6.36e-12	0.334732413105807	0.00866146750983355	0.113076699138349	7	#d700d7	1.0	-0.141727275604722	-0.0645793185352179	-0.818630873422289	-1.0652636703125948	0.252055973286811	0.26565619369014	-0.185339847165404
GENE8458X	ucsf_hc.01_1.G217B.06355		non-histone chromosomal protein 6	HISTO_JG.Contig206.eannot.1560.final_new		I7I48_05641	Ryp1_ChIP			Ryp4_ChIP	0.0201418722844077	1.97485481008961e-06	6.52374823337383e-14	9.06e-16	0.0361442115788021	7.48376456748699e-07	0.20018069744567	7	#d700d7	1.0	-0.240261751206255	-0.580541213911136	-1.55046743432865	-1.6641962913843134	0.594336313128684	0.585860553693742	-0.138890641727009
GENE8459X	ucsf_hc.01_1.G217B.02569		serine/threonine-protein kinase sid2	HISTO_DM.Contig933.eannot.1679.final_new		I7I48_07991					0.17813114704275	0.0933331402854795	5.72731751220152e-10	7.10e-12	0.107055956791686	7.17089145626817e-06	0.0835122972851041	7	#d700d7	1.0	-0.14836036961269	-0.172833138203118	-0.98759607736838	-1.2706897574455518	0.490480545241095	0.53774678900244	-0.199491824429271
GENE8460X	ucsf_hc.01_1.G217B.07469		extracellular cell wall glucanase Crf1	HISTO_LF.Contig359-snap.130.final_new		I7I48_00580					0.9218998677019	0.238515735410588	2.36264749214384e-10	7.09e-16	0.025512087532886	1.58354055971692e-07	0.507355629686177	7	#d700d7	1.0	-0.0174065101817913	-0.1659230881973	-1.38170090214653	-1.8291879901734005	0.673776820790524	0.947045357231926	-0.113320035836498
GENE8461X	ucsf_hc.01_1.G217B.06351		hypothetical protein	HISTO_JG.Contig206-snap.15.final_new		I7I48_05645	Ryp1_ChIP			Ryp4_ChIP	0.158493422524138	0.0366985739384877	1.00987687997188e-07	5.72e-15	0.143504333686082	1.49565787513667e-07	0.0165686286750187	7	#d700d7	1.0	-0.202880760731989	-0.286392685635557	-0.942749323556664	-1.103386711235203	0.412205771954001	0.964884465097668	-0.374034242294635
GENE8462X	ucsf_hc.01_1.G217B.06358		CENP-H superfamily domain-containing protein	HISTO_JG.Contig206.Fgenesh_histo.173.final_new		I7I48_05638					0.00183195278811235	4.4475010674841e-07	1.20735290400617e-13	1.91e-14	0.0104126140255475	0.00399969080221698	0.0279176048646484	7	#d700d7	1.0	-0.300729736812409	-0.573203894124804	-1.32714754068254	-1.4453507458983141	0.805561400931277	0.234484675121793	-0.206873398550517
GENE8463X	ucsf_hc.01_1.G217B.04842		hypothetical protein	HISTO_GL.Contig296.Fgenesh_histo.93.final_new	near LTR block	I7I48_10655					0.233564861750352	0.0573117475752077	4.87352087868352e-06	2.03e-08	0.150415041582143	0.153820061919253	0.221833011497674	7	#d700d7	1.0	-0.243020806250713	-0.393426713466324	-1.15125621217935	-1.0979792661163665	0.925182977516755	0.313216648086887	-0.32765557807675
GENE8464X	ucsf_hc.01_1.G217B.05678	ATG22	autophagy protein Atg22	HISTO_GY.Contig460.eannot.1640.final_new	near LTR block	I7I48_04906	Ryp1_ChIP				0.0266857019299706	0.0716269541686621	1.44112397591662e-09	3.93e-15	0.044245179090404	0.000103408954800883	0.0691258115147232	7	#d700d7	1.0	-0.221386874754416	-0.167100274154669	-0.836759612649462	-0.918705441182922	0.626694605623674	0.383094074389907	-0.187439767282053
GENE8465X	ucsf_hc.01_1.G217B.04977		hypothetical protein	HISTO_GL.Contig296-snap.80.final_new	near LTR block	I7I48_10790					0.632465708639229	0.187577284799778	5.10649058600654e-06	1.09e-13	0.070820247923454	0.00587533710170141	0.455566974747268	7	#d700d7	1.0	-0.0697635806660646	-0.172297973545823	-0.688663536635532	-0.9013033240895961	0.623931620823619	0.365605098017022	-0.118903669784032
GENE8466X	ucsf_hc.01_1.G217B.08052		hypothetical protein	HISTO_LN.Contig75.eannot.1158.final_new	near LTR block	I7I48_10623					0.165739590020262	0.00595522850953062	2.32502257657067e-10	2.78e-13	0.0122916246924328	0.000125354702889571	0.91145227541204	7	#d700d7	1.0	-0.174024787588863	-0.329784623652936	-1.15640072607172	-1.2546570127043517	0.795169028597429	0.461864871429344	-0.0188852583220207
GENE8467X	ucsf_hc.01_1.G217B.05557		hypothetical protein			I7I48_05029					0.246821750492415	0.918397219082398	0.000882919722074602	2.23e-01	1.0	0.0669123115015367	0.929289039114432	7	#d700d7	1.0	0.196827670940757	0.0202290396884068	-0.596693181748613	-0.3528977619207409		0.367637569387861	-0.027242465968603
GENE8468X	ucsf_hc.01_1.G217B.00992		hypothetical protein			I7I48_04126					0.212934166639508	0.652136603313574	8.25405761842754e-07	3.63e-02	1.0	0.011964344950988	0.93628294449606	7	#d700d7	1.0	0.25480852790617	0.0990007052867394	-1.45732190088733	-0.48422326722168657		0.646895750838306	-0.0297120303108507
GENE8469X	ucsf_hc.01_1.G217B.01868		serine/threonine protein kinase Sgk2	HISTO_DA.Contig93.Fgenesh_Aspergillus.55.final_new	near LTR block	I7I48_08295					0.0492701847797589	0.168736869234547	7.05543885331534e-11	2.19e-05	0.218855963239984	2.56823554431338e-06	0.913100813563127	7	#d700d7	1.0	0.314968329420933	0.211957113465666	-2.028998559944	-0.7647392299442898	0.334102261812837	0.981121643754712	0.0256681167027164
GENE8470X	ucsf_hc.01_1.G217B.08576		hypothetical protein	HISTO_ZL.Contig1131.eannot.2174.final_new	near LTR block	I7I48_10025					0.0941417323669551	0.761621205676594	5.41418132360479e-08	6.51e-05	1.0	0.000418480644185152	0.601613425739681	7	#d700d7	1.0	0.310408758112627	-0.0641147284816928	-1.67074623701598	-0.8785851390460166		0.939334896741935	0.142741645475819
GENE8471X	ucsf_hc.01_1.G217B.06071		dihydrofolate reductase	HISTO_HS.Contig68.Fgenesh_Neurospora.27.final_new		I7I48_07103					0.168858926956574	0.245110996220561	3.70011755347454e-07	3.46e-05	0.15388075914214	0.00277892199652544	0.302719999371691	7	#d700d7	1.0	0.201969129000193	-0.177960118199124	-1.02554985490221	-0.5907821115426499	0.559680670995129	0.537827070937783	0.197292233051691
GENE8472X	ucsf_hc.01_1.G217B.02141		hypothetical protein		near LTR block	I7I48_03364					0.627972094268568	0.863726011511147	1.91468517204763e-09	7.14e-04	0.194605973810297	4.34283401728112e-07	0.0978978480715171	7	#d700d7	1.0	0.0670525948441716	0.025110072900862	-1.31460507390323	-0.7629644273500122	0.724973125955776	1.07461317407736	0.264686618128667
GENE8473X	ucsf_hc.01_1.G217B.06479	LRG1	rho-GTPase-activating protein	HISTO_JG.Contig206.eannot.1509.final_new		I7I48_05515	Ryp1_ChIP				0.674521922265899	0.756027888242145	1.13441034811303e-06	1.70e-04	0.311680199918768	7.45124819809768e-05	0.660658194237401	7	#d700d7	1.0	0.0599836284250763	-0.0428489592046377	-0.754718724096907	-0.47328837773498755	0.258883284960165	0.572114179413097	0.0717412853579216
GENE8474X	ucsf_hc.01_1.G217B.09972		glutamine amidotransferase subunit pdxT	HISTO_ZL.Contig658.Fgenesh_histo.12.final_new		I7I48_01442					0.00556475875336754	0.00675275546537743	6.1184077995223e-08	7.00e-05	0.285572870479257	5.35772896537263e-06	0.0784435001900902	7	#d700d7	1.0	0.388670248852096	0.37201238352085	-1.05916892861051	-0.733174370602926	0.442865224444627	0.923598527115155	0.295635769667228
GENE8475X	ucsf_hc.01_1.G217B.05960	SNX3	sorting nexin-3	HISTO_HS.Contig68.eannot.1993.final_new		I7I48_07215					0.221709908290022	0.035942667856695	8.91720724197061e-09	2.41e-05	0.252276180306929	2.20592580192348e-09	0.733106822415207	7	#d700d7	1.0	0.0979918225574803	0.156931715903508	-0.595633406812158	-0.5245857656577633	0.308026416660639	0.681184699461621	0.0333538838226755
GENE8476X	ucsf_hc.01_1.G217B.07720		DUF2052 superfamily domain-containing protein	HISTO_LG.Contig392.eannot.1822.final_new		I7I48_03817					0.392414936028286	0.613017124430471	0.00172463381938193	1.25e-04	0.769583907936106	0.00399110892829152	0.637563814483114	7	#d700d7	1.0	0.196355272349829	0.12101776250098	-0.748898343263886	-0.7808890764654971	0.149526142818799	0.836347828365299	0.154257126687396
GENE8477X	ucsf_hc.01_1.G217B.11264		DNA primase	HISTO_ZU.Contig65.genewise.88.final_new		I7I48_02974					0.0887971048099126	0.527942213409763	6.58877174040613e-07	1.33e-08	0.322444620541799	6.14824807225024e-05	0.905817303346488	7	#d700d7	1.0	0.204952810411111	0.0746572515902946	-0.696699013038273	-0.7678634073902448	0.238455108035605	0.508964680213816	0.020033054958855
GENE8478X	ucsf_hc.01_1.G217B.01589	SRC1	sister chromatid separation protein	HISTO_DA.Contig93.eannot.2006.final_new		I7I48_08576					0.0748957613410582	0.0104742370201009	9.52090895513974e-09	2.09e-08	0.280740516417029	2.34049741817915e-06	0.863535935539043	7	#d700d7	1.0	0.19980326175838	0.280803463472756	-0.879023424658141	-1.0305952191646257	0.291213306208909	0.652180837106028	0.0265559132924418
GENE8479X	ucsf_hc.01_1.G217B.09514		hypothetical protein			I7I48_09499					0.889793852334341	0.928419022853819	0.0139545073930847	1.05e-03	1.0	0.000545285817633645	0.218631575528277	7	#d700d7	1.0	0.0427562084549629	0.0277083870897663	-0.66615876290648	-1.352775346807696		1.40506008843456	0.426952962708927
GENE8480X	ucsf_hc.01_1.G217B.01737		hypothetical protein			I7I48_08427					0.202771403127696	0.628986918084773	0.00729978420146955	2.25e-03	0.303674596957104	1.41439505430976e-05	0.876894417041215	7	#d700d7	1.0	0.298897571940415	0.122035677821188	-0.65332143074333	-1.2902660240754433	0.944334074506177	1.82576642597508	-0.0644645381023167
GENE8481X	ucsf_hc.01_1.G217B.11963		hypothetical protein			I7I48_11623					0.0157132439287769	0.572380193721607	7.75005376646803e-05	5.03e-10	1.0	1.98792615535292e-07	0.485106131138192	7	#d700d7	1.0	0.370912686921282	0.0917276103911053	-0.687688661497589	-1.5384649210386028		1.49965171312143	0.148907889157179
GENE8482X	ucsf_hc.01_1.G217B.05609		hypothetical protein	HISTO_GY.Contig460.Fgenesh_histo.76.final_new		I7I48_04976					0.993629425836362	0.971450647175797	0.0138471981697689	3.56e-03	0.385292713908752	0.00436483433156706	0.962227035255689	7	#d700d7	1.0	0.00245983216428325	0.00995549159845233	-0.623484361470643	-0.5198483097501216	0.572821482821632	0.839782023707755	-0.0204278224937968
GENE8483X	ucsf_hc.01_1.G217B.04668		hypothetical protein	HISTO_GI.Contig382.fgenesh_plus.44.final_new	in LTR block	I7I48_02711					0.781262728576547	0.101507255600534	5.22515228772325e-09	1.21e-05	0.142787042985893	4.3363122234944e-10	0.801251928045061	7	#d700d7	1.0	0.0261590570897505	-0.137434292276814	-0.711188711089328	-0.7823396929565937	0.576818682430065	1.10528654229954	0.0316985753982566
GENE8484X	ucsf_hc.01_1.G217B.04617		hypothetical protein		near LTR block	I7I48_00934					0.280234356943661	0.0858424788965241	0.000349939430874387	6.68e-06	1.0	5.59888523657966e-06	0.781526055408365	7	#d700d7	1.0	-0.218702655726996	0.323756143052173	-0.765472536275983	-1.457484151836534		1.23944887935675	-0.0726928570449554
GENE8485X	ucsf_hc.01_1.G217B.03655		hypothetical protein	HISTO_BX.Contig20.eannot.1078.final_new	in LTR block	I7I48_10297					0.566389826314175	0.726221671228525	0.00701677279772147	5.77e-04	0.0690888142545542	0.0014996222978241	0.940778456284666	7	#d700d7	1.0	0.132172053603789	0.0828160212740023	-0.592324771194497	-1.239632366736386	0.600120109170735	0.764196630605552	-0.0247786875401577
GENE8486X	ucsf_hc.01_1.G217B.02930		hypothetical protein	HISTO_DM.Contig940.Fgenesh_histo.3.final_new		I7I48_08119					0.259211653506304	0.83845475738528	1.44846422746276e-05	1.22e-07	1.0	2.84577899927117e-07	0.692409442341619	7	#d700d7	1.0	-0.225244808337017	0.0437667963304191	-1.02718287369421	-2.22109219009858		1.72100223522032	-0.103518456779252
GENE8487X	ucsf_hc.01_1.G217B.07056		SMC (chromosome segregation protein) domain-containing protein	HISTO_KF.Contig601.Fgenesh_Aspergillus.1.final_new		I7I48_02308	Ryp1_ChIP			Ryp4_ChIP	0.652395011392394	0.695035205256675	1.884936194182e-11	2.61e-17	0.0221353763233297	2.61327146337447e-13	0.441423832687635	7	#d700d7	1.0	0.0545774455524164	-0.0439124635441637	-1.20871585238614	-2.603629733255795	0.820857760857638	1.76072622780277	0.0958599042787629
GENE8488X	ucsf_hc.01_1.G217B.05958		hypothetical protein	HISTO_HS.Contig68.Fgenesh_Neurospora.227.final_new		I7I48_07217					0.803368048947805	0.756539223262457	0.000505110893684031	1.09e-01	0.930473705833799	0.00557045337302589	0.571140157773842	7	#d700d7	1.0	-0.0888037881855473	-0.107810782132512	-1.27071537990894	-0.7127979607115299	-0.0756640249705219	1.04046243777544	-0.239454593328157
GENE8489X	ucsf_hc.01_1.G217B.00826		hypothetical protein			I7I48_03958					0.886170879263698	0.667215826125251	4.80098789820206e-05	3.81e-02	1.0	0.00644736400175943	0.73852056858152	7	#d700d7	1.0	-0.0336176154508649	-0.0957338676681658	-0.983945554046269	-0.5095126773520864		0.6934965434064	-0.10534076527399
GENE8490X	ucsf_hc.01_1.G217B.00125		DUF3433 superfamily domain-containing protein	HISTO_AL.Contig317.Fgenesh_histo.50.final_new	near LTR block	I7I48_01281	Ryp1_ChIP		Ryp3_ChIP		0.175382417817547	0.145501705650244	1.29476539289151e-10	1.27e-06	0.494170817144136	1.82981697692237e-09	0.410833123195704	7	#d700d7	1.0	-0.150103470528467	0.154394896265775	-1.19350956274575	-0.8771065990466269	0.168309208273869	1.12307035721601	-0.105544436270647
GENE8491X	ucsf_hc.01_1.G217B.11911		hypothetical protein	HISTO_ZZ.Contig127b.Fgenesh_Aspergillus.91.final_new	near LTR block	I7I48_11571					0.017659970669225	0.323126709107834	1.03551446151227e-09	1.14e-06	0.364283875725926	5.34290407144764e-09	0.0908306096677142	7	#d700d7	1.0	-0.206627459102801	-0.0835798209941272	-0.792431593579668	-0.8030142598462752	-0.296105368101077	0.853404828127725	-0.171511814513177
GENE8492X	ucsf_hc.01_1.G217B.11466		hypothetical protein			I7I48_04850					0.670782281532657	0.825416192293896	4.88543329298502e-09	2.53e-09	0.186560520589777	1.07840271661055e-09	0.959174613038439	7	#d700d7	1.0	0.0511351493048231	-0.0269097827953884	-0.969913684896635	-0.6804305803930331	-0.48435411584112	1.26407229972576	0.00927191857943832
GENE8493X	ucsf_hc.01_1.G217B.06732		hypothetical protein			I7I48_05702					0.610330536314141	0.334927191700487	0.00134291605782394	1.34e-01	0.548087720994961	0.004453103838245	0.322378892333564	7	#d700d7	1.0	0.208960256667811	-0.404685632986076	-1.45900386675155	-0.7042423121104869	0.577309848025701	1.28461662279256	-0.473611535420889
GENE8494X	ucsf_hc.01_1.G217B.03456		DNA-repair protein rad2	HISTO_EA.Contig33-snap.81.final_new		I7I48_04620					0.892812974851181	0.0219457943179104	5.99380372032218e-06	9.70e-04	0.123976899776095	2.56208791514342e-06	0.47943354076136	7	#d700d7	1.0	0.0259834718258025	-0.372994724488409	-0.834354509599647	-0.39146244680837317	0.458544983420877	0.980850573606369	-0.137471272938795
GENE8495X	ucsf_hc.01_1.G217B.09404		hypothetical protein			I7I48_09389					0.510999423896601	0.800633195563293	0.000753536185904352	5.50e-01	1.0	0.00849877390322652	0.215082079215606	7	#d700d7	1.0	0.234797040334794	-0.100439534738754	-1.38036376258157	-0.24982510751720374		1.05549593007131	-0.541385689431594
GENE8496X	ucsf_hc.01_1.G217B.00077		hypothetical protein	HISTO_AL.Contig317.Fgenesh_histo.161.final_new		I7I48_01329					0.774184600133247	0.777396965676357	0.000317320710642601	2.38e-01	0.740315070697897	0.0105202092979542	0.352697173095605	7	#d700d7	1.0	0.0616535492534975	0.0591685690810397	-0.744515797313516	-0.16502528210930878	0.108085305252944	0.592185813095207	-0.248696629716803
GENE8497X	ucsf_hc.01_1.G217B.07912		hypothetical protein	HISTO_LG.Contig392.Fgenesh_Aspergillus.32.final_new		I7I48_03623					0.888161179066479	0.589734864143143	0.00197160314457609	5.21e-01	1.0	0.00576791603380265	0.140516394550096	7	#d700d7	1.0	-0.0366037353983084	-0.133407781578847	-0.734674176289905	-0.17943544721526902		0.766536247777341	-0.449523456722897
GENE8498X	ucsf_hc.01_1.G217B.04098		hypothetical protein	HISTO_FE.Contig19.Fgenesh_histo.58.final_new		I7I48_09062	Ryp1_ChIP		Ryp3_ChIP		0.838293941768985	0.0222966387065139	5.97324452313668e-10	3.06e-04	0.13652131211567	3.17378126790856e-09	0.307576703307743	7	#d700d7	1.0	0.0361268735023845	-0.381041477399391	-1.80505172301615	-0.7040432961407904	0.763381876976071	1.75550545252694	0.179827779593469
GENE8499X	ucsf_hc.01_1.G217B.06875		serine/threonine protein kinase	HISTO_KF.Contig597-snap.37.final_new		I7I48_02539					0.337752526198278	0.697577280643921	3.13791364258775e-06	3.63e-01	1.0	4.46583895690279e-05	0.537179469209721	7	#d700d7	1.0	-0.129184264541094	-0.0548658960284789	-0.749494448139966	-0.15103511504361947		0.718732430921909	0.107817381420828
GENE8500X	ucsf_hc.01_1.G217B.11953		hypothetical protein			I7I48_11613					0.914637823553172	0.810538064738549	0.00526577041726812	7.69e-01	1.0	0.00120188388499929	0.830149262038729	7	#d700d7	1.0	-0.070304551897405	-0.152118288179351	-1.78663227242347	-0.13844263205389482		2.21858673468689	-0.154021407493626
GENE8501X	ucsf_hc.01_1.G217B.08266		NCA2 superfamily domain-containing protein	HISTO_ZE.Contig158.eannot.1354.final_new		I7I48_02175					0.352033713833551	0.0916561801737181	2.00699701968905e-11	2.65e-02	0.588712672609152	1.48704250800053e-11	0.207807030847824	7	#d700d7	1.0	-0.115205442789621	-0.190290023459852	-1.30001247102314	-0.2756736133806692	0.217970746769588	1.37525783395588	-0.156988637439222
GENE8502X	ucsf_hc.01_1.G217B.01703		hypothetical protein		near LTR block	I7I48_08462					0.922452637982807	0.710476052139263	0.00145663384158867	4.29e-01	1.0	0.000405319895317477	0.526982105769131	7	#d700d7	1.0	0.0478726455745569	0.167579714615414	-1.62412897752864	-0.3525449920448138		2.26477159121627	-0.354748475872786
GENE8503X	ucsf_hc.01_1.G217B.07061		hypothetical protein			I7I48_02313					0.916220866755415	0.9099194261013	2.46567810839005e-05	1.17e-01	0.982434359155333	3.32660643448781e-06	0.975366606352817	7	#d700d7	1.0	0.0335701066364291	-0.0359828177864334	-1.53626530713563	-0.6994900094717003	-0.0229044384252055	2.26260225617295	0.0142987144595286
GENE8504X	ucsf_hc.01_1.G217B.09658		lactone hydrolase	HISTO_ZL.Contig1161d-snap.23.final_new		I7I48_09643					0.586347885787183	0.178785946249324	2.02627471846964e-09	3.52e-15	6.03719649633239e-05	0.000371608411862264	0.318376992918357	7	#d700d7	1.0	0.0650536893852154	0.150148123832182	-1.09640810592267	-1.8230383665512169	3.34079616315179	0.525458333617912	0.150557458022442
GENE8505X	ucsf_hc.01_1.G217B.01889		hypothetical protein	HISTO_DA.Contig93.Fgenesh_Aspergillus.87.final_new		I7I48_08274					0.0677462992576931	0.966623292196966	1.24477143900477e-09	1.76e-10	0.000648254066877533	1.55656032092515e-05	0.113076699138349	7	#d700d7	1.0	0.168886171494667	0.00410385005721192	-0.8265069738294	-0.992153514044183	1.83652210638274	0.477908639449837	0.164890936365832
GENE8506X	ucsf_hc.01_1.G217B.07624		dynein heavy chain			I7I48_00737					0.222113140395641	0.793899624575217	1.89606789236324e-06	9.54e-13	0.00095953941166094	0.000247816449742502	0.0772236177143353	7	#d700d7	1.0	0.279825614283784	0.0668919660404796	-1.57430678941752	-2.8546022737431946	2.18398649472229	1.28948800467819	0.522121351123411
GENE8507X	ucsf_hc.01_1.G217B.11197		hot_dog superfamily domain-containing protein	HISTO_ZU.Contig65.Fgenesh_histo.216.final_new		I7I48_02907					0.00136689597002565	0.000727115381759976	1.76287517535812e-08	3.31e-13	0.0756505853451183	0.000591566793861937	0.00868563602043861	7	#d700d7	1.0	0.27219762086213	0.290771381513489	-0.648622731173919	-0.795902633557643	0.916503274431749	0.323543932811258	0.261866457801106
GENE8508X	ucsf_hc.01_1.G217B.02774	OTU2	OTU domain-containing protein 6B	HISTO_DM.Contig933-snap.159.final_new	near LTR block	I7I48_07785					0.000663525321934465	0.000536167178203809	4.27332183351215e-07	1.97e-02	0.0409619308304336	0.0430892794543342	0.428277726803112	7	#d700d7	1.0	0.32958831471277	0.334861119121543	-0.585355190732484	-0.27351445926748624	0.741178429292184	0.19391189544079	0.0920637042582131
GENE8509X	ucsf_hc.01_1.G217B.06165	RBL2	tubulin-specific chaperone Rbl2	HISTO_HS.Contig68.Fgenesh_Neurospora.12.final_new		I7I48_07009					0.0364870611424912	0.0173499136522635	6.62005439348758e-08	3.59e-02	0.00134849365860315	5.76079136639714e-06	0.00879445675081152	7	#d700d7	1.0	0.208785771659813	0.222980366354258	-0.64680383901933	-0.2497709611380753	1.41771769884324	0.462281041784993	0.27064056704496
GENE8510X	ucsf_hc.01_1.G217B.05393		cyclin	HISTO_GY.Contig460.Fgenesh_histo.58.final_new	near LTR block	I7I48_05194					0.00037194146025189	8.87391827271001e-05	1.7606267279741e-06	5.98e-04	0.00115803990356225	0.00239799352027582	0.00407315661989967	7	#d700d7	1.0	0.422355930724758	0.463756887587399	-0.597176891777032	-0.30301533811288417	1.55640086617471	0.345347050466058	0.367372925401019
GENE8511X	ucsf_hc.01_1.G217B.06894		extracellular tungstate binding protein	HISTO_KF.Contig597.Fgenesh_histo.59.final_new		I7I48_02558	Ryp1_ChIP		Ryp3_ChIP		0.00227418391439254	0.00344646629412478	8.26125379953362e-06	8.08e-02	0.000512146934237567	6.99750280718836e-06	0.0332147162174647	7	#d700d7	1.0	0.502525995027748	0.442152003290666	-0.71464832647421	-0.48703758196709546	1.79979674359573	0.727268202903947	-0.340909017949189
GENE8512X	ucsf_hc.01_1.G217B.07556		hypothetical protein	HISTO_LF.Contig359.eannot.2164.final_new		I7I48_00667					0.00409110540861098	0.000503016745389523	1.54045577508246e-08	2.80e-03	0.00246740816767347	1.12320878486705e-07	0.195700008676495	7	#d700d7	1.0	0.272359679145274	0.330668621092182	-0.681447585812092	-0.3015980528189245	1.15425589773249	0.666071342636617	0.129701695529318
GENE8513X	ucsf_hc.01_1.G217B.08033		no significant blast hit	HISTO_LL.Contig1.Fgenesh_Aspergillus.31.final_new	in LTR block	I7I48_00053					0.359733521061927	0.043902486551649	3.67061655575385e-07	2.66e-01	0.022502874180787	0.00285894959145772	0.846297877525513	7	#d700d7	1.0	0.11215004838232	0.23909579885571	-0.797549247874518	-0.176875782829741	0.848418037906187	0.436336758928368	-0.0374912816118442
GENE8514X	ucsf_hc.01_1.G217B.09617		hypothetical protein	HISTO_ZL.Contig1161d.eannot.1479.final_new		I7I48_09602					0.172310058530792	0.369598792651375	1.42854765197469e-05	2.22e-01	1.0	0.0107118200625648	0.335332181661915	7	#d700d7	1.0	0.210832238655058	0.141932143383741	-0.815934902438357	-0.2801698138857612		0.462816054300619	-0.202549326642235
GENE8515X	ucsf_hc.01_1.G217B.05043		hypothetical protein		near LTR block	I7I48_10972					0.0843300115987477	0.869664741006873	1.64277878657928e-06	2.48e-01	1.0	0.00118612691933167	0.15259014299045	7	#d700d7	1.0	0.231802906795462	-0.0254784035389295	-0.835328301662472	-0.23232054015197862		0.583944588585156	0.257897158937782
GENE8516X	ucsf_hc.01_1.G217B.00495		hypothetical protein	HISTO_AZ.Contig47-snap.71.final_new		I7I48_00182					0.0122546034243207	0.147853015044678	2.34276649374202e-06	1.93e-01	0.0615713015493585	1.14014293539598e-05	0.142911183450101	7	#d700d7	1.0	0.289261288387984	0.164058088074356	-0.668580689381083	-0.17191495409662413	0.664072691333333	0.647977114781799	0.191823938420806
GENE8517X	ucsf_hc.01_1.G217B.01474		TFIIIC_sub6 superfamily domain-containing protein	HISTO_DA.Contig93.Fgenesh_histo.229.final_new		I7I48_08693					0.0687917469659808	0.156462231109469	4.4800138084354e-12	6.68e-05	0.0276430075945853	1.68799160488724e-09	0.650775994171146	7	#d700d7	1.0	0.155111637295023	0.113416901543898	-1.0526472804735	-0.3652848032838917	0.695663321257788	0.782711225983024	0.0462615297814528
GENE8518X	ucsf_hc.01_1.G217B.08864		hypothetical protein			I7I48_01829					0.378892660682484	0.370770369796686	0.00172463381938193	3.03e-01	1.0	0.0384681856188842	0.78665500448179	7	#d700d7	1.0	0.261766293609288	0.267552031094249	-1.03557199703532	-0.4171073789119339		0.79753080047342	0.13203255532463
GENE8519X	ucsf_hc.01_1.G217B.06544		hypothetical protein			I7I48_05450					0.153117848074449	0.078064274440392	2.8026055421127e-06	3.26e-02	1.0	0.000122252030477398	0.757456825889653	7	#d700d7	1.0	0.357479230677054	0.434803189572843	-1.80825783024417	-0.6992083615121035		1.45600943143916	0.113944132367577
GENE8520X	ucsf_hc.01_1.G217B.04152		glucan 1,3-beta-glucosidase precursor	HISTO_FE.Contig19.eannot.1765.final_new		I7I48_09116					0.0063279680152718	0.028265255647858	1.25292229497656e-09	2.69e-04	0.00785762729097073	3.17378126790856e-09	0.0582777385602963	7	#d700d7	1.0	0.516208276371405	0.371408550273102	-1.4962765856891	-0.6834876596381382	0.954609800715514	1.53105731783862	0.351059199035875
GENE8521X	ucsf_hc.01_1.G217B.08159		hypothetical protein	HISTO_ZA.Contig209.eannot.1030.final_new	transposon	I7I48_06857					0.21373871478113	0.00151714014247011	2.09864309051336e-09	2.83e-03	0.0669181264001858	7.68185500595771e-09	0.433433709822182	7	#d700d7	1.0	0.137711578322453	0.350237568775512	-0.887496283158951	-0.3375396786860408	0.500730820374979	0.851002577275879	0.0954545665282716
GENE8522X	ucsf_hc.01_1.G217B.10835		CBS domain-containing protein	HISTO_ZT.Contig181.Fgenesh_histo.146.final_new		I7I48_06542					0.892843166593527	0.383361521234969	1.37460446355158e-10	8.95e-01	0.0369570230891168	1.91067415569158e-07	0.809737938782749	7	#d700d7	1.0	-0.0197959831768904	-0.11479764263135	-1.53344494341292	-0.018323760173483618	0.906614080521233	1.0583849290067	-0.044798130017611
GENE8523X	ucsf_hc.01_1.G217B.02940		hypothetical protein			I7I48_08108					0.680716367106432	0.25741748624754	3.93724093801056e-09	3.65e-01	1.0	4.65357139499995e-06	0.912737476818979	7	#d700d7	1.0	-0.0770053290463819	-0.203354706107265	-1.84439347493374	-0.2578104746309419		1.41288086898085	-0.0344394618029145
GENE8524X	ucsf_hc.01_1.G217B.04864		hypothetical protein		near LTR block	I7I48_10677					0.478329858821936	0.794894840567463	8.38626346033673e-05	6.24e-01	1.0	0.00107952138033839	0.922179630049	7	#d700d7	1.0	-0.242476351802487	-0.0936245811117298	-1.65635773846203	-0.17482666468562533		1.40536786053099	0.0496891729850499
GENE8525X	ucsf_hc.01_1.G217B.03909		hypothetical protein	HISTO_FE.Contig19-snap.72.final_new		I7I48_08873					0.721187004913629	0.000287152898799461	2.08923951325853e-11	2.50e-01	0.00206489268303192	1.56463612443667e-08	0.547367397821922	7	#d700d7	1.0	-0.0504260923352433	-0.534683536672564	-1.6854542203718	-0.26283777549230397	1.72754334305162	1.27790514205195	-0.0996855839637742
GENE8526X	ucsf_hc.01_1.G217B.08383		hypothetical protein		transposon	I7I48_02058					0.704221090143977	0.179320238459135	8.49621295426087e-06	5.24e-01	1.0	0.000489292520299787	0.415486431668031	7	#d700d7	1.0	0.137590467841697	-0.485519040966231	-2.16646442136905	-0.2712840241162564		1.7819220936068	-0.400558454384772
GENE8527X	ucsf_hc.01_1.G217B.09076		leucine carboxyl methyltransferase, C3HC4 type (RING finger) zinc finger containing protein			I7I48_01614					0.933764555363941	0.855508213811589	1.95445798746574e-07	4.17e-05	0.0584362381598457	2.22297444316019e-06	0.654682951302632	7	#d700d7	1.0	-0.01024403239657	0.0205506330487584	-0.674295489347915	-0.29188796724273913	0.542766865280703	0.629618469187925	-0.0595212114657011
GENE8528X	ucsf_hc.01_1.G217B.10095		hypothetical protein		near LTR block	I7I48_06336					0.720285565822405	0.886903648618304	4.01949271686657e-06	1.83e-02	1.0	0.000125903144840791	0.898979991188916	7	#d700d7	1.0	0.128307352755594	-0.0539167198127272	-2.39115152130559	-0.9665624472539034		2.16819981631961	0.073544616599798
GENE8529X	ucsf_hc.01_1.G217B.08883	TSC11a	sterility protein Ste20, cytosolic regulator Pianissimo, subunit of TORC2			I7I48_01810					0.930132816824946	0.508384208171717	5.28574122827538e-05	5.08e-03	1.0	0.000693702222845106	0.386281091809205	7	#d700d7	1.0	-0.0334900845611359	-0.232553035834548	-1.77875470780112	-0.6731161597936954		1.53527132995604	-0.373350218590428
GENE8530X	ucsf_hc.01_1.G217B.11343		hypothetical protein	HISTO_ZU.Contig65.Fgenesh_Aspergillus.127.final_new		I7I48_03054					0.907529923156202	0.0719752996453075	4.06158185633068e-11	9.60e-05	0.052714383771184	4.68477241118915e-08	0.145024568607049	7	#d700d7	1.0	-0.012299374580321	-0.162526266102759	-1.058379617269	-0.42456811777602327	0.686628850830995	0.760537369016477	-0.156110645400672
GENE8531X	ucsf_hc.01_1.G217B.06509		hypothetical protein			I7I48_05484					0.067820426993317	0.116802471912626	1.31419653053709e-05	4.78e-01	1.0	0.0014647263656154	0.533638563808551	7	#d700d7	1.0	0.328126234249695	0.281067131776566	-0.990416511989679	-0.12149358472245501		0.673019245260786	0.142461894532928
GENE8532X	ucsf_hc.01_1.G217B.00361		cytochrome P450 monooxygenase	HISTO_AS.Contig189.Fgenesh_histo.3.final_new	in LTR block	I7I48_11217					0.184399333147796	0.045581383635035	7.77875774213433e-06	5.91e-01	0.00145720046347789	0.000439328800130213	0.585189190487445	7	#d700d7	1.0	0.195542314414658	0.290809549656093	-0.804792830712948	0.07187465090899416	1.72605542362804	0.6400785222302	0.107756176868723
GENE8533X	ucsf_hc.01_1.G217B.01075		DUF1349 superfamily domain protein	HISTO_BP.Contig459-snap.6.final_new	near LTR block	I7I48_04208					2.59074852027899e-05	0.00152400962713708	1.36687690683144e-07	1.52e-01	0.00198555013493296	2.03281736011486e-09	0.00122885858566705	7	#d700d7	1.0	0.453925111001328	0.299270976496992	-0.624028910309629	-0.16358846799751628	1.8673709415328	1.0646964641451	0.382904431121355
GENE8534X	ucsf_hc.01_1.G217B.09333		integral membrane protein		near LTR block	I7I48_09318					0.0114080070756402	0.0122114140964754	4.51536343563907e-06	5.02e-02	1.0	4.19864175827671e-07	0.010256913431397	7	#d700d7	1.0	0.571828231472776	0.562688857720587	-1.42845594995083	-0.6113630859903614		2.42790273093	0.714025755936436
GENE8535X	ucsf_hc.01_1.G217B.06998		2'3'-cyclic-nucleotide 2'-phosphodiesterase	HISTO_KF.Contig597.eannot.1470.final_new	near LTR block	I7I48_02664					0.728397799856525	0.597658450386296	4.18288343505335e-10	3.73e-01	0.0396740653952306	4.0311096152536e-13	0.852052550078431	7	#d700d7	1.0	0.0306732496807287	0.0414822305383682	-0.723797252837127	0.11122561440745522	0.673902313420919	1.18848307652341	-0.019045652298681
GENE8536X	ucsf_hc.01_1.G217B.02205		hypothetical protein		near LTR block	I7I48_07652					0.52334000315737	0.560439402172612	0.0119846486814523	7.01e-01	1.0	0.000290082999361111	0.36231439747028	7	#d700d7	1.0	0.227781198992742	0.21161601591747	-0.915054178718417	0.1423232820563066		1.78574267442787	-0.404104492257081
GENE8537X	ucsf_hc.01_1.G217B.08202		DUF3245 superfamily domain-containing protein	HISTO_ZE.Contig149.eannot.1239.final_new	near LTR block	I7I48_02239					0.63249188875585	0.295512044830907	8.17437130066676e-08	1.05e-03	0.0307940964603377	3.55212241286092e-10	0.293437318310464	7	#d700d7	1.0	0.0484355367395128	0.0949772706760372	-0.632774143116946	-0.37038396171553667	0.65268675059918	1.0204986477415	0.10964728025758
GENE8538X	ucsf_hc.01_1.G217B.05038		pyroglutamyl peptidase type I	HISTO_GL.Contig306.fgenesh_plus.1.final_new	near LTR block	I7I48_10966					0.23825996293491	0.103991336151347	4.27810502589856e-07	2.02e-01	0.0161602745788026	3.81458274460435e-09	0.910386989552259	7	#d700d7	1.0	-0.145890620178058	-0.193969907295426	-0.756981427340744	-0.2173294309637471	0.96701555792075	1.24975344623476	-0.0205024833761263
GENE8539X	ucsf_hc.01_1.G217B.08356		hydantoinase	HISTO_ZE.Contig158.eannot.1336.final_new		I7I48_02085					0.716988565734533	0.668390849076251	9.49115582483927e-09	1.36e-03	0.000143004477375752	1.26477995610869e-10	0.255376577979727	7	#d700d7	1.0	-0.0670579894777577	-0.0748513225816776	-1.43340685315317	-0.6899015506892513	2.50361634080376	2.72327058337727	-0.225389756559077
GENE8540X	ucsf_hc.01_1.G217B.02169		hypothetical protein	HISTO_DM.Contig736.Fgenesh_Neurospora.2.final_new		I7I48_07688					0.393499199805302	0.711419259600986	0.000256747461535564	5.16e-05	0.00244407481252087	2.94117873239309e-09	0.622432271031163	7	#d700d7	1.0	0.131336884724856	0.060310754185152	-0.597455471327793	-0.7254292472666879	1.64640432133596	1.86612248730522	-0.0989578503947541
GENE8541X	ucsf_hc.01_1.G217B.09097		hypothetical protein			I7I48_01593					0.450978534829531	0.26586352535829	1.57044362583175e-05	6.46e-02	0.00349312066669205	0.000621524331546794	0.992267325058313	7	#d700d7	1.0	-0.16366999365396	-0.240513908380253	-1.12355043751184	-0.5154473170873112	2.24732961274061	0.976600342942116	-0.00403631153690753
GENE8542X	ucsf_hc.01_1.G217B.08305		hypothetical protein	HISTO_ZE.Contig158.eannot.1439.final_new	near LTR block	I7I48_02136					0.0991652446844104	0.0429506823215457	1.6837681786543e-05	2.10e-03	0.00233619671060223	8.54664601521591e-07	0.951944997886487	7	#d700d7	1.0	-0.214107137297757	-0.267578434648641	-0.628596769957775	-0.7201875997949019	1.91009291039932	1.01723430676333	-0.0136765725223631
GENE8543X	ucsf_hc.01_1.G217B.05990	FLG1	developmental protein FluG	HISTO_HS.Contig68.eannot.2023.final_new		I7I48_07185	Ryp1_ChIP				0.0232740710016985	0.0926416738902051	4.46077235131289e-05	7.94e-04	0.000131632032433434	2.06421593107657e-07	0.0849685239841451	7	#d700d7	1.0	-0.338354553227692	-0.240783602853157	-0.634223367719796	-0.6638833489036767	2.20933884426089	1.12012475173582	-0.291397171331758
GENE8544X	ucsf_hc.01_1.G217B.05852		hypothetical protein		near LTR block	I7I48_07324					0.744900702352411	0.40768918417308	0.0065167780980811	5.55e-03	0.0163455917056823	0.00268218747990104	0.713266743186335	7	#d700d7	1.0	0.156633151998619	-0.395299344398962	-1.29272450308518	-0.9366089121064733	2.6723088551703	1.9455032527813	-0.256426792371113
GENE8545X	ucsf_hc.01_1.G217B.06929		hypothetical protein	HISTO_KF.Contig597.Fgenesh_histo.119.final_new		I7I48_02594					0.171382889888784	0.230608851230813	0.000222891586348238	2.16e-01	0.0292521902000116	4.56273390969545e-07	0.620169925353517	7	#d700d7	1.0	0.216501386023319	0.1908357930553	-0.646532402621753	0.34810249843223334	2.2118963713684	1.37336871927037	0.107039569399175
GENE8546X	ucsf_hc.01_1.G217B.07059		F-box domain-containing protein	HISTO_KF.Contig601.eannot.1321.final_new		I7I48_02311					0.25169587521822	0.359032371686479	2.3843435320426e-08	4.60e-02	0.000130394108161057	6.11517197748582e-09	0.669283506875298	7	#d700d7	1.0	-0.229866809763625	-0.182976664907839	-1.7391531058212	0.6207713917168851	3.42700772436685	2.48316074430714	-0.112434518364439
GENE8547X	ucsf_hc.01_1.G217B.08370		kynurenine 3-monooxygenase	HISTO_ZE.Contig158.eannot.1368.final_new	near LTR block	I7I48_02071					0.234051030628935	0.17555001788679	1.04103598572722e-08	9.70e-05	8.66393681183493e-05	1.44502451786989e-12	0.707075800675955	7	#d700d7	1.0	-0.150102923778077	-0.165718559467085	-1.01373813301838	0.7676328511789792	3.54776301547264	2.75658778840778	-0.0624867800730167
GENE8548X	ucsf_hc.01_1.G217B.08330		hypothetical protein		near LTR block	I7I48_02111					0.37375364839346	0.0669941078694747	0.0459942074277677	2.29e-05	0.00196294932284587	0.974149733308186	0.521532350824861	7	#d700d7	1.0	-0.49149284684573	-1.08943808963763	-1.03545173408147	1.8969643869121382	5.15976956861995	-0.0225866713275803	0.493322005468353
GENE8549X	ucsf_hc.01_1.G217B.07849		DUF2855 domain-containing protein	HISTO_LG.Contig392.Fgenesh_histo.207.final_new		I7I48_03684	Ryp1_ChIP			Ryp4_ChIP	0.941901946407144	0.121683088675781	8.77028670854648e-06	1.81e-01	2.0763859675279e-05	0.139276388614987	0.831043745757421	7	#d700d7	1.0	-0.018051775428074	-0.333221236498923	-1.1636819205733	0.4231813477817813	6.14597524537218	-0.316834443280769	-0.0702382858777622
GENE8550X	ucsf_hc.01_1.G217B.02118		benzoate 4-monooxygenase cytochrome P450	HISTO_DF.Contig537.genewise.74.final_new		I7I48_03341					0.180268236495726	0.140884048832937	4.69136617004022e-06	6.59e-03	1.54049916346739e-05	0.0294373925865231	0.716528728709569	7	#d700d7	1.0	-0.244536229995286	-0.269083228255303	-1.01540921308047	0.4977714234265633	3.91900655371809	0.455805972222611	-0.0998450007333886
GENE8551X	ucsf_hc.01_1.G217B.01714		hypothetical protein	HISTO_DA.Contig93.Fgenesh_Aspergillus.343.final_new	near LTR block	I7I48_08450					0.223036779110276	0.0317387548788119	2.74286105978544e-07	2.10e-05	4.05462079628709e-05	0.0240230726330977	0.264038155951629	7	#d700d7	1.0	-0.160902629247066	-0.290258785122147	-0.887010628380838	0.5824515643161072	4.88696787409944	0.352766760597027	-0.206540997703654
GENE8552X	ucsf_hc.01_1.G217B.02810		hypothetical protein	HISTO_DM.Contig936.Fgenesh_histo.13.final_new	near LTR block	I7I48_07749					0.0256322994846858	0.0820622803310586	6.79892845686346e-11	5.21e-01	9.27541036518985e-05	0.00180693503913243	0.930653882135274	7	#d700d7	1.0	-0.236113122314928	0.174274376711241	-1.24204676607352	-0.13885524465289567	3.23185945020163	0.390047686601964	0.0155092412851694
GENE8553X	ucsf_hc.01_1.G217B.03466		CFEM domain-containing protein	HISTO_EA.Contig33.eannot.1595.final_new		I7I48_04630					0.23168625750028	0.654402887043348	1.59774509389479e-07	4.88e-03	0.00120146639479432	0.000446513272112046	0.797574165211856	7	#d700d7	1.0	0.167938331355783	0.0667955791519037	-1.03531465402959	0.4616707982333092	2.72114405795184	0.588107017401663	-0.0522692531063607
GENE8554X	ucsf_hc.01_1.G217B.00409		DUF2293 superfamily domain-containing protein	HISTO_AZ.Contig47.eannot.1676.final_new	near LTR block	I7I48_00095					0.374191235660791	0.0273578271368584	3.7728673054196e-08	2.77e-06	0.000220293737139082	0.034587945989851	0.771112116713054	7	#d700d7	1.0	0.105586423593015	-0.274593873290461	-0.936409774859765	0.5937550131494422	2.91260378085754	0.298434270753066	0.0555546413031704
GENE8555X	ucsf_hc.01_1.G217B.07005		hypothetical protein	HISTO_KF.Contig597.Fgenesh_Aspergillus.131.final_new	near LTR block	I7I48_02671					0.0390902452832462	0.0774194740920041	9.66523653150774e-06	1.72e-02	5.90546298384445e-05	3.23845559145621e-05	0.754765756549105	7	#d700d7	1.0	-0.26738966069632	-0.222633824519574	-0.633283990670062	0.3845169282420319	2.47913741588723	0.670268255499909	-0.0557273696673732
GENE8556X	ucsf_hc.01_1.G217B.05175		hypothetical protein		transposon	I7I48_10826					0.619201035338507	0.2374010574755	0.000328526202943581	7.00e-05	0.0289145523609564	0.236384787315439	0.326265601945521	7	#d700d7	1.0	-0.311420529580667	-0.750107320303852	-2.96870056266828	1.371262707084955	3.1217438043576	0.751746922181575	-0.775881579344555
GENE8557X	ucsf_hc.01_1.G217B.02283		enoyl-CoA hydratase	HISTO_DM.Contig93.eannot.1673.final_new		I7I48_07573					0.0386521812699097	1.23189234932696e-05	2.06069377236483e-13	1.57e-10	0.00116171800695952	0.0237343978157811	0.192477789520128	7	#d700d7	1.0	-0.176452386152673	-0.475316437226232	-1.49367914893674	0.8052762974807416	2.07539876769296	0.204481910755931	-0.138855625091512
GENE8558X	ucsf_hc.01_1.G217B.07639		hypothetical protein	HISTO_LF.Contig359.Fgenesh_Neurospora.81.final_new		I7I48_00752					0.0273216752277787	0.0149457598423394	2.73523382261246e-08	4.50e-05	0.00841768414292724	0.0618279862790461	0.482442515571223	7	#d700d7	1.0	-0.496303596065458	-0.564124273467842	-2.08277015675931	1.0082703657512164	2.39808495422546	0.44502259725275	-0.206545984158097
GENE8559X	ucsf_hc.01_1.G217B.05453		hypothetical protein	HISTO_GY.Contig460.Fgenesh_histo.66.final_new		I7I48_05134	Ryp1_ChIP		Ryp3_ChIP		0.637472124248731	0.246834335806548	2.05296736308268e-08	5.86e-03	0.00198763709284207	0.0795008118233931	0.298882448068919	7	#d700d7	1.0	-0.0481900965701323	-0.104674966121303	-0.689766998511205	0.35173333850966093	1.24843352657199	0.145989155123324	0.106117325895115
GENE8560X	ucsf_hc.01_1.G217B.01338		GNAT family acetyltransferase	HISTO_BP.Contig459.Fgenesh_histo.17.final_new	near LTR block	I7I48_04471					0.936363450814534	0.228694271073821	3.12836625223124e-08	8.22e-03	0.000473935922580981	0.00527582605875992	0.533757233990892	7	#d700d7	1.0	0.0131250869795307	-0.171544129328168	-1.14442756988006	0.4570173988858345	2.4141185127207	0.492267468938522	0.125811394859752
GENE8561X	ucsf_hc.01_1.G217B.06015		secreted protein	HISTO_HS.Contig68.Fgenesh_histo.27.final_new		I7I48_07160	Ryp1_ChIP				0.971088178927998	0.989426199522165	1.63732631575366e-06	8.32e-03	0.00240533980405547	0.00794590540037637	0.4858300974252	7	#d700d7	1.0	0.00574919116118622	-0.00176141800974516	-0.747567709517378	0.3414354248745966	1.40338458754626	0.379103696690394	0.116373304836816
GENE8562X	ucsf_hc.01_1.G217B.10032		CAF1 family ribonuclease	HISTO_ZL.Contig658-snap.62.final_new	near LTR block	I7I48_01381					0.569860486537275	0.416701226758169	3.01432938573145e-08	7.06e-07	0.00132433093637578	0.00406745430236831	0.998204992908202	7	#d700d7	1.0	0.0754073248631233	-0.107313383371533	-1.03101711133955	0.8283646187855166	2.24585660456522	0.442079271803263	0.00067441169121718
GENE8563X	ucsf_hc.01_1.G217B.03233		hypothetical protein		near LTR block	I7I48_03455					0.8567195862071	0.14263114250674	3.25909869861074e-05	4.63e-04	0.0113821097225832	0.0812596049591848	0.960687351143505	7	#d700d7	1.0	-0.0687718266912984	-0.530831465969029	-1.95091511317462	1.1495541112726486	2.89359096925849	0.806531296319274	0.0355062173512435
GENE8564X	ucsf_hc.01_1.G217B.11703		hypothetical protein	HISTO_ZY.Contig571f.Fgenesh_histo.49.final_new	near LTR block	I7I48_10381					0.00945077224598689	0.00111607745365111	1.16731842550135e-07	3.46e-06	0.00735629259616151	0.189482597319266	0.00864867275342411	7	#d700d7	1.0	0.325092638729754	0.419838412526908	-0.906824332454583	1.589512796202668	1.97804717967055	0.175722475017955	0.414557714743747
GENE8565X	ucsf_hc.01_1.G217B.00134		essential protein Yae1	HISTO_AL.Contig317.Fgenesh_histo.68.final_new	near LTR block	I7I48_01272					0.0960827296645532	0.154632695682094	1.3499363558693e-07	8.18e-21	0.00289269574215504	4.4382586840256e-05	0.0266029006943368	7	#d700d7	1.0	0.187162079723522	0.160028683135732	-0.820733540028803	1.5986392176312247	1.50117052005402	0.632365374793592	0.318049646463381
GENE8566X	ucsf_hc.01_1.G217B.01827		hypothetical protein			I7I48_08336					0.119013975021297	0.021774906644886	1.31893420319546e-05	1.12e-15	0.00369250362367494	8.42839886078757e-05	0.379184043851078	7	#d700d7	1.0	0.320552879574783	0.469228246426767	-1.1649684886565	2.3673887807005087	1.99077956874703	1.04854753188496	0.215012664238523
GENE8567X	ucsf_hc.01_1.G217B.00198		hypothetical protein			I7I48_01208					0.63380228107958	0.323136838387421	2.2246013272028e-05	7.02e-07	0.0223517396453014	0.00323084084051619	0.400012972987601	7	#d700d7	1.0	-0.0906100820888014	-0.182074208191878	-0.894066025783457	1.18680154384796	1.74869272759107	0.647198358302364	-0.20601668295016
GENE8568X	ucsf_hc.01_1.G217B.01483		hypothetical protein	HISTO_DA.Contig93.Fgenesh_Aspergillus.233.final_new		I7I48_08684					0.895330059978344	0.0638567658208672	6.82807396087558e-07	6.59e-17	0.00167668424007855	0.000215038778937264	0.777206915715751	7	#d700d7	1.0	-0.02036647570685	-0.259414147530249	-0.878248863214879	1.3394852481759019	1.82352486294232	0.701862527740378	0.061685665316781
GENE8569X	ucsf_hc.01_1.G217B.07151		hypothetical protein			I7I48_02407					0.668111880157673	0.169936260585588	0.000419768790466687	1.07e-06	0.00202994470342744	0.00395189541186661	0.849478222974167	7	#d700d7	1.0	-0.157999027722187	-0.495415433667442	-1.42797846516732	1.7261019953438772	2.95007697997289	1.29042024312589	0.0983027225479648
GENE8570X	ucsf_hc.01_1.G217B.06914	NIT76	RING finger protein, nitrosative stress-induced transcript	HISTO_KF.Contig597.Fgenesh_histo.87.final_new		I7I48_02579					0.671818475499915	0.010981369416585	4.37744842056185e-08	1.67e-12	0.00089591159902443	1.44450669463255e-08	0.692617190402275	7	#d700d7	1.0	-0.0525854279308255	-0.31271056766407	-0.893531793324419	1.7069481028834408	2.48124152324388	1.28512256952418	0.0673470182421143
GENE8571X	ucsf_hc.01_1.G217B.06873		hypothetical protein			I7I48_02537					0.259427356437972	0.236620315280737	2.10726902249108e-05	1.42e-07	0.00242916945417484	0.000207377122186853	0.218141730362647	7	#d700d7	1.0	-0.187419702954982	-0.197913324647543	-0.806731066101352	1.4016985258681245	2.39363129699076	0.785663172261423	0.244711817736486
GENE8572X	ucsf_hc.01_1.G217B.03011		benzoate 4-monooxygenase cytochrome P450	HISTO_DU.Contig190.Fgenesh_Aspergillus.74.final_new		I7I48_11993					0.0767250785274067	0.330170563898091	4.94802207825e-06	1.38e-05	2.51465319441444e-05	1.55199738775609e-05	0.280323490578097	7	#d700d7	1.0	-0.480177178183935	-0.25792882934793	-1.58922423249809	1.7810784774195974	4.04415884065086	1.61642912798423	0.3175070103082
GENE8573X	ucsf_hc.01_1.G217B.06916		no significant blast hit	HISTO_KF.Contig597.eannot.1497.final_new		I7I48_02581					0.102735020919334	0.163778995015718	3.82430495057043e-06	2.66e-13	0.00421703267435673	1.3221023125213e-07	0.0866095766169058	7	#d700d7	1.0	-0.208029460160088	-0.177006005091279	-0.696233154473664	2.2207019056254844	3.52817611023064	1.16820848137462	-0.284465412110508
GENE8574X	ucsf_hc.01_1.G217B.03539		hypothetical protein	HISTO_EA.Contig33-snap.126.final_new	near LTR block	I7I48_04703					0.197273817859546	0.0622258812654084	1.02465577484339e-07	5.21e-20	4.47118962372245e-05	4.07465800101622e-06	0.956319013991476	7	#d700d7	1.0	-0.196562861142207	-0.281493963164165	-1.08760356118001	3.3666261368800035	3.35839187870058	0.9870487047699	0.0139448002183702
GENE8575X	ucsf_hc.01_1.G217B.10226		hypothetical protein	HISTO_ZT.Contig1089.Fgenesh_histo.100.final_new		I7I48_06204					0.0078953267564056	0.00163545652192501	9.00122118490222e-10	3.13e-10	0.000357154442268155	0.0100882681130846	0.0939519228355683	7	#d700d7	1.0	0.323966735567048	0.394181204954534	-1.27512605590074	1.0921244486348642	1.86266460567247	0.324783870931313	0.231182028806495
GENE8576X	ucsf_hc.01_1.G217B.05929		dihydrodipicolinate synthetase	HISTO_HS.Contig68.Fgenesh_histo.273.final_new		I7I48_07247					0.00579820867728179	0.021369300700913	3.09585758762075e-10	5.67e-06	0.000423939501240833	0.323421896282677	0.0247447058912054	7	#d700d7	1.0	0.28828697219366	0.230327018064066	-1.06640404918088	0.7127856811103211	2.00816558021122	0.100223444437896	0.269542986964913
GENE8577X	ucsf_hc.01_1.G217B.03286		drug resistance transporter EmrB/QacA subfamily	HISTO_DY.Contig31.genewise.11.final_new		I7I48_03402					0.60556518351694	0.311169767497036	3.03251628790324e-05	5.82e-02	1.0	0.116993838390901	0.53025799066288	7	#d700d7	1.0	0.100476829510782	0.186548011477691	-0.915311249946846	0.4657182205375292		0.323770433374029	0.158560590368867
GENE8578X	ucsf_hc.01_1.G217B.00660		DUF3328 superfamily domain-containing protein, mycelia-enriched transcript	HISTO_AZ.Contig47.Fgenesh_Aspergillus.207.final_new	near LTR block	I7I48_00347					0.0883957324853214	0.377732952926988	1.80045058487386e-08	6.25e-05	0.000257207923639684	0.006943172478575	0.0888399001459375	7	#d700d7	1.0	0.207511339153855	0.110229500441191	-1.04402201513412	0.5062274126020042	2.41701410267063	0.384012378114252	0.260276213368055
GENE8579X	ucsf_hc.01_1.G217B.01839		hypothetical protein	HISTO_DA.Contig93.Fgenesh_Aspergillus.209.final_new	near LTR block	I7I48_08324					0.775121497420788	0.684017120911424	0.000469167916127186	2.71e-06	1.0	0.0503138530696333	0.403232349313863	7	#d700d7	1.0	0.102376680048859	0.140345038356894	-1.35680404171479	1.181903104039382		0.770394616002792	0.353541876793831
GENE8580X	ucsf_hc.01_1.G217B.05264		hypothetical protein			I7I48_10191					0.383947538093107	0.396012053384653	1.13397156477445e-07	1.56e-05	0.00543514702307492	0.000518277830010554	0.183444821264808	7	#d700d7	1.0	0.122127363614396	0.12001775454952	-1.05169695563292	1.0889144140921008	1.86347992415748	0.580388650841953	0.219853590140282
GENE8581X	ucsf_hc.01_1.G217B.12037		hypothetical protein		near LTR block	I7I48_11697					0.771104531914713	0.978974132457976	6.04230690270735e-06	5.55e-03	0.0157905749344521	0.00073105040474023	0.456271963108692	7	#d700d7	1.0	-0.105098490154716	-0.00901875287954586	-2.11565917206155	0.7554349548981717	1.79866737213137	1.16199533238427	0.246517030743603
GENE8582X	ucsf_hc.01_1.G217B.12199		hypothetical protein		near LTR block	I7I48_11860					0.86754019226142	0.892628821438465	0.000326438853976206	2.93e-03	1.0	0.00892066120983582	0.815274695050615	7	#d700d7	1.0	0.0717866480191132	0.0581635573878458	-1.78078347016645	1.1422302640517596		1.26880488204124	0.130437091603107
GENE8583X	ucsf_hc.01_1.G217B.05458		phosphotransferase enzyme family protein	HISTO_GY.Contig460-snap.49.final_new		I7I48_05128					0.479857358042041	0.770165531230062	2.02265179090361e-11	3.18e-14	0.00118554043070249	3.01872101081759e-07	0.389972727932865	7	#d700d7	1.0	0.0771135799500282	0.03234809780911	-1.27158590995308	0.8126552086648616	1.3966155165958	0.751625881342756	0.106540456197317
GENE8584X	ucsf_hc.01_1.G217B.04789		hypothetical protein	HISTO_GL.Contig285.Fgenesh_histo.20.final_new		I7I48_11102					0.326370656322727	0.111789178059887	4.30260076865883e-09	9.26e-04	0.00303733915854968	6.39291093170731e-07	0.48061486791113	7	#d700d7	1.0	0.156853924146485	0.247722425061845	-1.62510021180065	0.8125559862606788	1.85877669398927	1.33738829626021	0.146893057873088
GENE8585X	ucsf_hc.01_1.G217B.11620		hypothetical protein		in LTR block	I7I48_10401					0.00276756075221067	0.000190330506112615	8.06149952582298e-09	7.30e-02	0.000774784514749724	1.03841975214761e-08	0.143251782071714	7	#d700d7	1.0	0.35877255257918	0.472330826028995	-1.0318048009558	0.34554425941980965	1.48835669624153	1.16503957329877	0.195195879064876
GENE8586X	ucsf_hc.01_1.G217B.11606		hypothetical protein		in LTR block	I7I48_10387					0.0361575879528986	0.378685888677283	1.94121249285981e-07	3.17e-02	0.0133461567481569	2.22450446874366e-06	0.772585015519741	7	#d700d7	1.0	0.373453709800775	0.162780723840259	-1.41991748402022	0.5737597459885181	2.02744425113289	1.3512030636063	-0.075556565418144
GENE8587X	ucsf_hc.01_1.G217B.09007		hypothetical protein	HISTO_ZL.Contig1131.eannot.2171.final_new		I7I48_01683	Ryp1_ChIP				0.378769179833584	0.0882843064762297	1.06932968583779e-07	6.00e-04	0.00354254672513164	1.42721266474097e-07	0.976889425043236	7	#d700d7	1.0	0.1002721159734	0.183136528141989	-0.755835143833303	0.38178624501965847	1.35550996318975	0.847050341413979	0.00510868770811435
GENE8588X	ucsf_hc.01_1.G217B.09067	FLB5	flbE-like protein	HISTO_ZL.Contig1158-snap.27.final_new		I7I48_01623					0.0574763893174832	0.0197960510739383	3.59066067807665e-05	7.04e-06	0.00708319834741318	0.00012926646713552	0.409979162347223	7	#d700d7	1.0	0.436857298832541	0.534567620127172	-1.20324133878283	0.855524498436846	1.64006948864426	1.19114261599985	0.236484002070179
GENE8589X	ucsf_hc.01_1.G217B.06103		acetyl-CoA carboxylase			I7I48_07071					0.353886353069721	0.178282723829482	0.00181743182159101	2.30e-02	0.00713327388798404	0.0733212299746834	0.906151533846065	7	#d700d7	1.0	0.250944992025158	0.354884468580673	-0.906009043365698	0.6821062002299162	1.38052812105547	0.611032103604101	0.0583208344612505
GENE8590X	ucsf_hc.01_1.G217B.04578		hypothetical protein			I7I48_00895					0.73840625388244	0.00021491154626982	1.96321832185339e-07	5.71e-02	0.128929921832957	0.000127584092268437	0.672352035333151	7	#d700d7	1.0	0.0494517382999886	0.533365383677912	-0.965185278962748	0.4475756547014067	0.848634647025663	0.589404986143788	0.0714202993823561
GENE8591X	ucsf_hc.01_1.G217B.05109	APG12	autophagy protein Apg12	HISTO_GL.Contig59.eannot.1296.final_new		I7I48_10884					0.0136761899604258	0.0104367944960427	1.38499171646714e-09	1.99e-01	0.0816392021214937	0.00145001970492619	0.00970046116227926	7	#d700d7	1.0	0.21243298700611	0.216508191542054	-0.780643243589508	0.2376752764475292	0.560151373538393	0.299826394339865	0.26669518226629
GENE8592X	ucsf_hc.01_1.G217B.03201		hypothetical protein	HISTO_DY.Contig31.Fgenesh_histo.93.final_new	near LTR block	I7I48_03487					0.00223555522214083	0.000166286976962296	8.17437130066676e-08	8.01e-01	0.0264014364488522	0.000176845988166741	0.154378421220339	7	#d700d7	1.0	0.320758736195009	0.417733666242925	-0.748936630685423	0.055517163160018604	0.866576220686632	0.477864162539819	0.178391737108846
GENE8593X	ucsf_hc.01_1.G217B.08837		L-galactose dehydrogenase	HISTO_ZL.Contig1131.genewise.139.final_new		I7I48_01856					0.0239059599144588	0.01331875112677	6.8036751055626e-08	4.39e-01	0.0465784469400022	0.000460113415770176	0.733820722671258	7	#d700d7	1.0	0.217564040076627	0.238591665032612	-0.70729434114611	0.07230366533362718	0.745683285574803	0.411889634156087	0.0477019671991989
GENE8594X	ucsf_hc.01_1.G217B.08853		hypothetical protein			I7I48_01840					0.368480704306068	0.293878907216854	0.00583107372695667	3.51e-01	1.0	0.0411393904091973	0.853734774748929	7	#d700d7	1.0	0.619992957438262	0.702411118387319	-2.39085917166052	0.43664948857429275		1.6733503311112	0.183217880710562
GENE8595X	ucsf_hc.01_1.G217B.11706		hypothetical protein	HISTO_ZY.Contig571f-snap.38.final_new	near LTR block	I7I48_10384					0.0887012257569433	0.0804762569534196	8.20520655136786e-08	2.77e-01	0.0172546383001194	0.000105630501465559	0.396899568312876	7	#d700d7	1.0	0.196941375060966	0.199434967421804	-0.859098575286435	0.12899358857406507	0.935193386916295	0.578956909653543	0.126766589352066
GENE8596X	ucsf_hc.01_1.G217B.11673		hypothetical protein	HISTO_ZY.Contig571f.Fgenesh_histo.29.final_new		I7I48_10351					0.0240005721570171	0.0405100532984523	0.000972472915247615	7.61e-01	0.0296508076394103	0.000763506396379922	0.901473036081741	7	#d700d7	1.0	0.454043735069436	0.410121808119574	-0.719888503623899	0.06237729989034062	0.857724146173618	0.907368208891108	0.0423300566037201
GENE8597X	ucsf_hc.01_1.G217B.07877		hypothetical protein	HISTO_LG.Contig392-snap.105.final_new		I7I48_03659					0.694576846040201	0.090378208945478	0.00018411392779787	6.13e-02	0.00172390474558845	0.00996856471195616	0.595314247761431	7	#d700d7	1.0	0.0869848566569762	0.335470015062523	-0.860757958969579	0.43423683473279223	1.56700502393753	0.61991172992597	0.148105542187079
GENE8598X	ucsf_hc.01_1.G217B.01556	AOX1	alternative oxidase	HISTO_DA.Contig93.eannot.1958.final_new		I7I48_08609					0.0448169150959914	0.196008501426129	3.21347284695954e-08	4.39e-02	0.00561707732629435	7.63761888963602e-09	0.450777178104432	7	#d700d7	1.0	0.21461451460473	0.127874230832203	-0.731038252469173	0.46296489219756154	1.71610987280718	0.846485718129393	0.0873244574335219
GENE8599X	ucsf_hc.01_1.G217B.02496		vacuolar ATP synthase proteolipid subunit			I7I48_08064					0.104847668632771	0.515809036689115	4.44245007982252e-08	1.46e-05	0.000984208436585845	4.99912385568216e-08	0.809737938782749	7	#d700d7	1.0	0.167921950778189	0.0673430000914124	-0.740963401239089	0.3835504848738631	1.5639015611816	0.834073168175602	-0.0340251035857992
GENE8600X	ucsf_hc.01_1.G217B.09587		MFS multidrug transporter	HISTO_ZL.Contig1161c.Fgenesh_Aspergillus.21.final_new		I7I48_09572	Ryp1_ChIP				0.223217314255389	0.726941178023973	1.21446691781506e-07	1.19e-04	0.000182792724562548	2.20925918229386e-06	0.224697710860243	7	#d700d7	1.0	0.183189259578909	0.0566541211496157	-1.15233389097608	0.8730124918780444	3.21617865033262	1.20743163624162	0.239506536195565
GENE8601X	ucsf_hc.01_1.G217B.01241		DUF1688 domain-containing protein	HISTO_BP.Contig459.eannot.1519.final_new		I7I48_04374					0.118026313482762	0.00303462353966646	8.58457520406479e-08	7.51e-18	0.000198190652977013	2.82781311668686e-06	0.354358642372106	7	#d700d7	1.0	0.159653443917494	0.307728688228937	-0.712390409062334	1.3949706211261879	2.95275676713907	0.646767926928835	0.114923037597172
GENE8602X	ucsf_hc.01_1.G217B.02608		hypothetical protein			I7I48_07952					0.577193819067099	0.62939749783166	0.000323750422688328	5.00e-07	0.00565940575886035	0.00386177973131345	0.576627905085954	7	#d700d7	1.0	0.104708524114661	-0.0935844534772947	-0.69860778540932	0.9852163464179428	2.49917220102538	0.632516915727728	0.137692760529021
GENE8603X	ucsf_hc.01_1.G217B.07123		hypothetical protein			I7I48_02379					0.323274985611327	0.110421111469949	0.0358856362522176	6.46e-03	0.00366095738649264	0.00152494245978964	0.0865813903216447	7	#d700d7	1.0	0.319761611408488	0.499968048870231	-0.681575549710611	1.2543582577556773	4.86677139129103	1.4758334093746	0.687144767918785
GENE8604X	ucsf_hc.01_1.G217B.10839		reticulon-4-interacting protein		near LTR block	I7I48_06538					0.608382685021539	0.713450122321692	0.000912024627014042	1.60e-10	0.0076528269575707	0.00313591238578381	0.12577410318881	7	#d700d7	1.0	0.165212048381187	-0.1257541053787	-1.1680954090332	1.7777964856180135	2.4762063999673	1.33146649227664	0.618772448737306
GENE8605X	ucsf_hc.01_1.G217B.08391		hypothetical protein		near LTR block	I7I48_02050					0.196593849169471	0.938016766522724	5.24591062980871e-05	1.0	1.0	0.000335093587554306	0.0287354518405271	7	#d700d7	1.0	0.275778638531487	0.0191872737511947	-1.06300970778999			1.20206916576983	0.620284594591695
GENE8606X	ucsf_hc.01_1.G217B.11672		hypothetical protein			I7I48_10350					0.00458941989770501	0.00394985054182408	1.09796585446053e-06	1.99e-10	0.00486828219330857	1.94609023806305e-06	0.0309109999540926	7	#d700d7	1.0	0.369083875005916	0.374463364337995	-0.802419218437106	1.1950996148997177	1.60942909593916	0.917008651437976	0.336138588309888
GENE8607X	ucsf_hc.01_1.G217B.00096		hypothetical protein			I7I48_01310					0.424490399469226	0.10305378289487	0.0278955181703264	7.07e-04	0.050682122876415	0.0278270120758473	0.175306230634281	7	#d700d7	1.0	0.231244372532407	0.447886247304465	-0.623644197215247	0.9855386407808092	1.44204255799221	0.723039351849607	0.45508643135813
GENE8608X	ucsf_hc.01_1.G217B.11595		dienelactone hydrolase	HISTO_ZY.Contig518.eannot.1157.final_new	near LTR block	I7I48_10489					0.000932713817035431	0.000314903248529029	1.08465193103121e-06	3.44e-05	0.000225618948927915	1.0796770158853e-08	0.0679116600603955	7	#d700d7	1.0	0.367256895063411	0.405392197342465	-0.633069914490604	1.2927587088825492	2.56985667970762	1.08116788477077	0.228454665443432
GENE8609X	ucsf_hc.01_1.G217B.09931		acetate kinase, conidia-enriched transcript	HISTO_ZL.Contig658.eannot.1243.final_new	near LTR block	I7I48_01484					0.0194420385501357	0.000569785713443649	9.68852022378124e-07	3.95e-13	0.00163236425451615	3.56436591953372e-09	0.13470405185177	7	#d700d7	1.0	0.314765875727536	0.490923374468388	-0.863074393883224	2.086042901383814	2.23390247761395	1.73589467619722	0.247524288934184
GENE8610X	ucsf_hc.01_1.G217B.06888		hypothetical protein			I7I48_02552					0.00164557560908551	0.0111661758569048	0.000807481427552737	2.07e-12	0.000898326064348801	2.80315210036788e-09	0.15350770968414	7	#d700d7	1.0	0.576483171350566	0.448977103036827	-0.633695439574763	2.096145139126517	3.19308226683774	2.78745403721676	0.30870224862761
GENE8611X	ucsf_hc.01_1.G217B.10626		hypothetical protein			I7I48_05952					0.461106988826931	0.902851052873528	7.55909719190413e-11	1.61e-05	0.0249981716169189	8.76769307279385e-05	0.749419063715969	7	#d700d7	1.0	-0.0867122930211344	-0.0157574303112611	-1.40191054917315	0.9919824578523994	1.08014678978877	0.547834847262531	-0.0509513616225581
GENE8612X	ucsf_hc.01_1.G217B.01337	FCY1	nucleoside deaminase, Fcy1p	HISTO_BP.Contig459.Fgenesh_histo.15.final_new	near LTR block	I7I48_04470					0.735919894536182	0.779346453874582	1.61798580511158e-08	3.11e-05	0.00137567347820875	0.00288412320606779	0.471132736149924	7	#d700d7	1.0	0.0876838317457067	0.0732658417198302	-2.78531321440639	1.6833632895726354	2.45117384947381	0.918966307733247	0.228529994746197
GENE8613X	ucsf_hc.01_1.G217B.05452		hypothetical protein	HISTO_GY.Contig460-snap.45.final_new		I7I48_05133					0.0398869040820355	0.858452977672101	3.94170131389677e-09	9.86e-05	0.0157372853729035	0.0225201453850867	0.418472983458513	7	#d700d7	1.0	-0.243376904428129	-0.0229786583542744	-1.06262004839338	0.6118845566835973	1.1052910215478	0.292848589627408	-0.12596391036116
GENE8614X	ucsf_hc.01_1.G217B.02580		hypothetical protein			I7I48_07980					0.169637848074748	0.954734145732742	4.32324896011879e-05	6.23e-04	1.0	0.136380693748962	0.714390326615898	7	#d700d7	1.0	-0.450858040116057	-0.0194424454548101	-1.69433190439704	0.9966493248785965		0.516894379011242	0.161450317905834
GENE8615X	ucsf_hc.01_1.G217B.03336		hypothetical protein	HISTO_EA.Contig33.Fgenesh_histo.194.final_new		I7I48_04499					0.113210226495808	0.0484679978014013	1.45500192738227e-10	6.49e-07	0.042047633535451	0.000301536270503147	0.755556042724128	7	#d700d7	1.0	-0.287585457517001	-0.363795336923472	-2.42749263998838	0.7055540248443581	1.05393874414615	0.84999937103699	-0.0835961179825357
GENE8616X	ucsf_hc.01_1.G217B.05943		hypothetical protein	HISTO_HS.Contig68.eannot.1956.final_new		I7I48_07232					0.0250931418676421	0.0520843203215693	3.36852291828455e-14	9.24e-06	0.0237890071329105	3.0522816399084e-10	0.249658198685934	7	#d700d7	1.0	-0.239274115801761	-0.196445479103279	-1.90103362186373	0.5923407005842463	0.755315991755988	1.1630661237416	-0.133647766167088
GENE8617X	ucsf_hc.01_1.G217B.10190		hypothetical protein			I7I48_06241					0.0919176633717788	0.770080841088129	1.38530797454995e-07	3.88e-05	0.0540099776458756	5.96534546337248e-05	0.494212455401415	7	#d700d7	1.0	-0.316756534600374	0.0570875833267355	-1.40023270093243	0.6360577645442408	0.862272886945922	0.898367999045124	-0.153235556040746
GENE8618X	ucsf_hc.01_1.G217B.04861		hypothetical protein		near LTR block	I7I48_10674					0.871888546380634	0.86698001149815	0.00565400104545823	1.41e-01	0.165470047102634	0.0641081795923606	0.667120159540935	7	#d700d7	1.0	-0.102783364385434	0.103064175000388	-1.75923871975209	0.653091826465726	1.26122947674156	1.22588472682086	-0.349661662895349
GENE8619X	ucsf_hc.01_1.G217B.00827		hypothetical protein	HISTO_BP.Contig457.Fgenesh_histo.93.final_new		I7I48_03959					0.383724753152083	0.611711875892679	6.86705681204837e-07	1.26e-03	1.0	0.000438474574170464	0.117461088407097	7	#d700d7	1.0	-0.180251919334365	-0.108851073654175	-1.43284995551566	0.6797563829416817		0.848487366229988	-0.382369913212466
GENE8620X	ucsf_hc.01_1.G217B.06364		hypothetical protein	HISTO_JG.Contig206.Fgenesh_histo.180.final_new		I7I48_05632					0.353838238568832	0.287651477453646	0.000247678813351943	7.29e-03	0.0636048482699673	0.0346693355886444	0.330725014696638	7	#d700d7	1.0	-0.192225024669303	-0.220958380593935	-0.801857867566398	0.4332371848922661	0.682667390135768	0.533174332074238	-0.291763129992266
GENE8621X	ucsf_hc.01_1.G217B.00714		protein kinase	HISTO_BI.Contig285.Fgenesh_histo.5.final_new		I7I48_12144					0.757126113914973	0.564809305576136	1.33125218018505e-06	2.97e-01	0.0201001304257681	0.0130449631783682	0.829797901018475	7	#d700d7	1.0	-0.0496570734789596	-0.0879798633391609	-0.89364983072916	0.14512578821601801	0.927303326728703	0.43308390339982	0.050691015926299
GENE8622X	ucsf_hc.01_1.G217B.04528										0.801673634116558	0.318276782665658	2.35993048243383e-05	3.85e-01	1.0	0.00784857729007095	0.671378447998269	7	#d700d7	1.0	-0.0408013815639938	-0.149243977933428	-0.703742658522245	0.1709603075785686		0.458482685019757	0.0898698785002585
GENE8623X	ucsf_hc.01_1.G217B.11324		haloacid dehalogenase-like hydrolase	HISTO_ZU.Contig65.eannot.2068.final_new		I7I48_03035					0.332574319701195	0.0758959829221695	1.45508852664701e-08	9.94e-02	0.00875115992227552	4.25802020522832e-05	0.982188671828741	7	#d700d7	1.0	-0.0973892443732529	-0.176639288329874	-0.797096922271965	0.14786465742347335	0.981310129635411	0.527578769695438	0.0038972240152555
GENE8624X	ucsf_hc.01_1.G217B.10533		malate dehydrogenase	HISTO_ZT.Contig174-snap.25.final_new		I7I48_06045					0.986834166805469	0.886780789651825	1.0719524599931e-08	9.24e-01	0.0746328022791818	0.00222940450091347	0.913100813563127	7	#d700d7	1.0	0.00217454469362011	0.0172701294993152	-0.912880346707802	-0.014971880111571488	0.677648344635261	0.39576899007918	0.0200313097916496
GENE8625X	ucsf_hc.01_1.G217B.05013		DRAP deaminase	HISTO_GL.Contig303.Fgenesh_histo.3.final_new		I7I48_11037					0.739957429894676	0.0227642951552474	1.6359369035865e-12	5.75e-01	0.00989268791103665	2.17173846875764e-08	0.917919508622306	7	#d700d7	1.0	-0.0295658079472263	-0.186243419559148	-1.17587363650228	0.05095033537176013	1.00997254657668	0.730626065284692	-0.0130712927425041
GENE8626X	ucsf_hc.01_1.G217B.00598		hypothetical protein			I7I48_00285					0.227815549155661	0.706773523045037	0.00442054221862132	3.24e-02	0.00641617859752563	0.0160832778008359	0.299883216407043	7	#d700d7	1.0	-0.67983822913451	0.202693828944319	-1.66104888506905	1.025584309109239	3.08668541246704	1.46760307823876	-0.692602169139286
GENE8627X	ucsf_hc.01_1.G217B.08651		hypothetical protein			I7I48_09946					0.287359047019921	0.682906626999658	0.00100295840269088	1.73e-06	0.00244059968447211	0.0147209465598656	0.827419313325784	7	#d700d7	1.0	-0.506760746369607	-0.197568318777346	-1.76661543360764	1.745711041440051	5.01313970709555	1.47419421500016	-0.161713352246874
GENE8628X	ucsf_hc.01_1.G217B.11207		hypothetical protein			I7I48_02917					0.122929882389135	0.802267899506814	4.69136617004022e-06	1.59e-04	1.0	0.000122439122175041	0.339400416450808	7	#d700d7	1.0	-0.255735194411277	-0.0446988650396625	-0.924405515394611	0.9432617902009072		0.838389046615701	-0.205618221642729
GENE8629X	ucsf_hc.01_1.G217B.04866		hypothetical protein		near LTR block	I7I48_10679					0.0595011693646988	0.324686776070721	4.24658514516479e-06	1.12e-06	1.0	8.50305719557943e-06	0.488220077110885	7	#d700d7	1.0	-0.498854003635344	-0.258720423887624	-1.60408525559335	1.5634915406522272		1.6759120204886	-0.214902751910197
GENE8630X	ucsf_hc.01_1.G217B.10441		hypothetical protein			I7I48_06384					0.407045387507375	0.553089932126805	0.00435982022687502	6.23e-04	0.0298720573445714	0.0117856059011894	0.801859046236991	7	#d700d7	1.0	-0.443626700557305	-0.322418135192983	-1.63988919627573	1.4669639485532588	3.92785872158016	1.87126905780738	-0.213437710088084
GENE8631X	ucsf_hc.01_1.G217B.05933		hypothetical protein			I7I48_07242					0.770437898709929	0.419717310424843	0.000134659401275281	2.06e-04	1.0	1.21777098019294e-05	0.505476078856483	7	#d700d7	1.0	-0.0533737401818861	-0.137941677340947	-0.687122004838881	0.8027634051449646		1.07048931376678	0.144238996975245
GENE8632X	ucsf_hc.01_1.G217B.07964		hypothetical protein			I7I48_03571					0.841567789616481	0.317734341409543	0.00497560325915985	1.32e-04	0.0605619343797648	0.000204709405382034	0.830149262038729	7	#d700d7	1.0	-0.0687039073046167	-0.328009097795114	-0.893059008875021	1.1128283270513428	1.32804651591351	1.62645569109359	-0.0961551439622423
GENE8633X	ucsf_hc.01_1.G217B.01196		hypothetical protein	HISTO_BP.Contig459.Fgenesh_histo.139.final_new		I7I48_04328					0.819726914776395	0.178260276251762	4.87352087868352e-06	8.79e-04	1.0	9.28957434861329e-08	0.866715222357776	7	#d700d7	1.0	0.0347762111391039	0.180871508891602	-0.758555488914692	0.6924477484329379		1.14274239142721	-0.0327461943607275
GENE8634X	ucsf_hc.01_1.G217B.00933		hypothetical protein			I7I48_04066					0.802602243230413	0.623178227273311	0.0123195134242406	4.48e-02	1.0	0.000821677567979736	0.932712961780353	7	#d700d7	1.0	-0.0839256531335635	0.152284907847358	-0.751516091186382	0.6852893925245848		1.34418774242957	-0.0419949999116208
GENE8635X	ucsf_hc.01_1.G217B.06898		hypothetical protein	HISTO_KF.Contig597.Fgenesh_histo.63.final_new		I7I48_02562					0.644956261098861	0.118439599784694	1.71995936397093e-06	6.96e-03	0.0146073822530215	1.66195276955968e-07	0.485588756510997	7	#d700d7	1.0	0.0560367939433943	0.173378582148792	-0.659062104455859	0.5247935741465803	0.876840101363213	1.00665215971679	0.106564301613184
GENE8636X	ucsf_hc.01_1.G217B.07006		hypothetical protein	HISTO_KF.Contig597.Fgenesh_Aspergillus.133.final_new	near LTR block	I7I48_02672					0.427233515330321	0.328972133296742	1.58629889273473e-07	6.80e-06	0.00146019976305246	2.19208524009744e-09	0.854771828336003	7	#d700d7	1.0	0.12427903016477	0.150058445188594	-1.1376437560516	0.9987483095203413	1.80211630703142	2.20402451900364	0.0443487183111522
GENE8637X	ucsf_hc.01_1.G217B.00183		FAD binding domain-containing protein	HISTO_AL.Contig317.Fgenesh_histo.90.final_new		I7I48_01223					0.0377095526166337	0.167683617797038	1.67796111441743e-09	5.94e-10	0.00396387088988367	3.8397091512705e-11	0.542232177084525	7	#d700d7	1.0	0.323288969620236	0.21525288361591	-1.71210165286546	1.5993449438912637	2.71917499957507	2.9901110228072	0.114969293335885
GENE8638X	ucsf_hc.01_1.G217B.04671		hypothetical protein	HISTO_GI.Contig382.Fgenesh_Aspergillus.80.final_new	in LTR block	I7I48_02708					0.341131572475342	0.231915951039491	3.62232008553947e-07	3.95e-07	0.000362180197681496	1.37289679361386e-12	0.397154845680622	7	#d700d7	1.0	0.132932599852097	0.153561548262338	-0.802928769003684	0.9530442495562548	1.84521779482511	1.86163799061754	0.123785524857661
GENE8639X	ucsf_hc.01_1.G217B.06900		DUF833 domain-containing protein	HISTO_KF.Contig597.eannot.1488.final_new		I7I48_02564	Ryp1_ChIP				0.0126294618983146	0.182104384520117	1.52405625187325e-08	9.62e-04	0.0286911251241901	2.99534508382495e-09	0.984244922976933	7	#d700d7	1.0	-0.21367071741424	0.105899624090366	-0.616923081945123	0.4282717286632828	0.619274532235501	0.720762547333764	-0.00235410236768008
GENE8640X	ucsf_hc.01_1.G217B.06841	LDF2	Lysis DeFective 2, no significant blast hit, conidia-enriched transcript	HISTO_KF.Contig597.Fgenesh_Aspergillus.127.final_new	near LTR block	I7I48_02505					0.738675493644942	0.270063655157464	2.44790222578392e-05	1.66e-01	1.0	1.04378991295537e-05	0.345952132881919	7	#d700d7	1.0	-0.0651031876154473	-0.203737251934198	-0.888037990652194	0.37436107887527065		1.13918159832584	-0.213635689769307
GENE8641X	ucsf_hc.01_1.G217B.07326		N-Acyltransferase superfamily domain-containing protein	HISTO_LF.Contig359.Fgenesh_histo.230.final_new		I7I48_00435					0.366420471693921	0.134310676117958	6.66495982952115e-05	1.80e-02	0.0940185395466604	3.57000583199348e-05	0.582831880045855	7	#d700d7	1.0	-0.133784586672514	-0.213441787162284	-0.610230953139645	0.26616309368154734	0.644158253545081	0.736261580885881	-0.101360573107968
GENE8642X	ucsf_hc.01_1.G217B.06599		hypothetical protein	HISTO_JG.Contig206.Fgenesh_histo.107.final_new	in LTR block	I7I48_05394					0.873874053643607	0.673181592914997	8.44784666968197e-08	1.65e-01	0.0259764574425002	3.24067719980726e-06	0.191170710887935	7	#d700d7	1.0	-0.0242753538632261	0.0584720965545635	-0.945073768335733	0.13264993003843542	0.735575185675563	0.806660434762512	-0.202017483906145
GENE8643X	ucsf_hc.01_1.G217B.08399		hypothetical protein		near LTR block	I7I48_02042					0.0607651728316655	0.0713161094668878	3.38964242303302e-07	4.28e-01	1.0	0.000130250509487626	0.368542728348911	7	#d700d7	1.0	-0.354496532901483	-0.343028653017768	-1.32542240785828	0.24711536882086568		0.995230849276334	-0.228001360654866
GENE8644X	ucsf_hc.01_1.G217B.06833	GPT1	amino acid permease	HISTO_KF.Contig597.eannot.1457.final_new	near LTR block	I7I48_02497					0.0729279848468326	0.0121469112476508	1.08528123796804e-10	1.55e-01	0.00770104236606321	1.24381286971833e-08	0.157475103309811	7	#d700d7	1.0	-0.161271271366284	-0.231485912643438	-0.994524701131845	0.1626154424894805	1.17109484008882	0.923693170525131	-0.162406270836673
GENE8645X	ucsf_hc.01_1.G217B.06997		phosphoglycerate mutase	HISTO_KF.Contig597.Fgenesh_Aspergillus.115.final_new	near LTR block	I7I48_02663	Ryp1_ChIP				0.0101277242747137	4.47636381307156e-06	5.1587166360122e-08	2.38e-04	0.00483920807705837	3.0522816399084e-10	0.0211597236823345	7	#d700d7	1.0	-0.243831603218757	-0.502501874784238	-0.627254550410518	0.5101005786422124	1.29020386552666	0.914333206410346	-0.223664839651035
GENE8646X	ucsf_hc.01_1.G217B.08353		hypothetical protein	HISTO_ZE.Contig158.Fgenesh_histo.118.final_new		I7I48_02088				Ryp4_ChIP	0.286113450538551	0.000410895393321568	1.05192172061464e-08	1.84e-03	0.0563951931059444	1.21634926660333e-06	0.0621446954810015	7	#d700d7	1.0	-0.123381176310828	-0.459010999991215	-0.942005133868235	0.479241651113159	0.932505793343525	0.828778635603369	0.257990132854581
GENE8647X	ucsf_hc.01_1.G217B.02456		integral membrane protein	HISTO_DM.Contig93.Fgenesh_histo.152.final_new		I7I48_07398					0.000794576550819091	0.00248900869587901	2.43056199480854e-10	8.11e-01	0.00497399155543771	0.000646606783742931	0.167689554902024	8	#dd55ff	1.0	-0.644496581672056	-0.563334945975294	1.39223959623486	0.040710785482108214	1.15737398378859	-0.642480073494923	-0.315128197056897
GENE8648X	ucsf_hc.01_1.G217B.02363		PAP2 domain-containing protein	HISTO_DM.Contig93.Fgenesh_histo.9.final_new		I7I48_07492					0.00116242401149572	1.06900278021561e-06	5.57803648135099e-13	3.63e-01	5.24114843711986e-05	2.38696983255248e-07	0.0288420683418493	8	#dd55ff	1.0	-0.659965486206875	-1.36742388161984	2.10063447231662	-0.22933451041103892	2.64571218729385	-1.2315250271337	-0.545137370020557
GENE8649X	ucsf_hc.01_1.G217B.03866		MFS multidrug transporter	HISTO_FE.Contig19.Fgenesh_histo.220.final_new		I7I48_08830					0.0921836737102495	0.000109242529712474	1.09339140127064e-11	4.49e-04	0.00092693394273964	0.587845009762438	0.299301013658995	8	#dd55ff	1.0	-0.212727934196757	-0.594171240792361	1.36351267461389	0.9700450601693552	1.37042492961534	-0.0755845626526632	-0.178974709385291
GENE8650X	ucsf_hc.01_1.G217B.05244		hypothetical protein		near LTR block	I7I48_10210					0.503821463047585	0.00109421529241275	2.29131539974347e-06	5.51e-03	1.0	0.0393613683585027	0.50897105634004	8	#dd55ff	1.0	-0.125225010868529	-0.701948531917463	0.867958367761987	0.6517632540904498		-0.38931292353877	-0.170382986901323
GENE8651X	ucsf_hc.01_1.G217B.07015		hypothetical protein	HISTO_KF.Contig601-snap.2.final_new	near LTR block	I7I48_02264					0.00290978753951391	2.67436727835318e-05	6.01086228972823e-05	2.61e-02	0.310655821364891	0.474581273974138	0.606247724545683	8	#dd55ff	1.0	-0.369161818348556	-0.614844021791442	0.445020144509963	0.3222570331622296	0.42909262159006	-0.0886324369844269	-0.0853823362293298
GENE8652X	ucsf_hc.01_1.G217B.00639		malate dehydrogenase	HISTO_AZ.Contig47.eannot.1673.final_new		I7I48_00326					0.0333070609802903	0.00304215577780756	1.17359792804708e-10	8.50e-03	0.904354268957888	3.66357674977857e-06	0.865814749089356	8	#dd55ff	1.0	-0.574801211866926	-0.904459353192819	2.10549368864597	-0.680040440299569	0.0509496069343731	-1.43204485002191	-0.0723940720789007
GENE8653X	ucsf_hc.01_1.G217B.04018		lipase	HISTO_FE.Contig19.Fgenesh_histo.96.final_new		I7I48_08982					0.0727037104769627	3.78097879414982e-05	1.49197070226133e-11	8.50e-04	0.637522100533348	0.00732374695434294	0.154378421220339	8	#dd55ff	1.0	-0.224795706175518	-0.616747889679274	1.52667892188742	-0.3565123728082845	-0.11850852604225	-0.343784736422175	-0.221741439041329
GENE8654X	ucsf_hc.01_1.G217B.01860		fructose-2,6-bisphosphatase	HISTO_DA.Contig93.eannot.2153.final_new	near LTR block	I7I48_08303					0.00604535393132564	1.00470580174564e-05	6.27594266500146e-12	5.33e-01	0.770441655235392	2.98773275648348e-10	0.339170153156597	8	#dd55ff	1.0	-0.50048644448937	-1.04776590453721	1.73449413146255	0.14021389443845134	0.0808061277904866	-1.87893642068617	-0.238454325098218
GENE8655X	ucsf_hc.01_1.G217B.09666		hypothetical protein			I7I48_09651					0.0294708645971659	0.101199802593868	4.32023752550957e-08	2.11e-04	0.574605844207317	8.30367849653691e-06	0.270355825044076	8	#dd55ff	1.0	-0.602384888720281	-0.446054481972618	1.53109274361208	0.6890638959696109	0.297108060448071	-1.37547912088605	-0.40818571436475
GENE8656X	ucsf_hc.01_1.G217B.06919		hypothetical protein	HISTO_KF.Contig597-snap.63.final_new		I7I48_02584					0.0120632061929484	0.42272478644806	2.00180980959852e-08	5.81e-01	0.96037017880978	2.33578824338293e-06	0.113128871675851	8	#dd55ff	1.0	-0.607920541046759	-0.185312516173666	1.41315899353682	0.12099335699078417	0.0234345306166235	-1.32779932077848	-0.507052268573231
GENE8657X	ucsf_hc.01_1.G217B.12219		hypothetical protein	HISTO_ZZ.Contig127c.eannot.1502.final_new	near LTR block	I7I48_11881					0.205162724144514	0.00115270779545974	6.18410662437631e-13	7.14e-05	0.000185154157787875	0.906654155001057	0.262037929520377	8	#dd55ff	1.0	-0.281721644765943	-0.843756988072648	2.51095843095696	-0.9001409343518998	2.50496254811882	0.0294456717775748	-0.337853659895667
GENE8658X	ucsf_hc.01_1.G217B.07078	ARG4	argininosuccinate lyase	HISTO_KF.Contig601.Fgenesh_histo.77.final_new		I7I48_02330					0.00111268995397131	1.99678232080006e-06	6.44136054539141e-10	5.92e-02	0.000263757296125675	1.80636873716379e-07	0.000669639144555403	8	#dd55ff	1.0	-0.414071558042015	-0.676609180079739	1.15348422443315	-0.4037575368511145	1.88673056814302	0.739075981749344	-0.460686234031185
GENE8659X	ucsf_hc.01_1.G217B.00476		hypothetical protein	HISTO_AZ.Contig47.eannot.1577.final_new		I7I48_00162					0.718994921664003	0.000165498332913668	2.76372283202162e-06	2.11e-12	0.572921481043395	0.000883985911320574	0.0046348956907345	8	#dd55ff	1.0	-0.052737650776284	-0.622819496626024	0.665095302782218	-1.1797141018370692	0.205066098748586	0.535479793096703	-0.526252015632073
GENE8660X	ucsf_hc.01_1.G217B.06927		hypothetical protein	HISTO_KF.Contig597-snap.68.final_new		I7I48_02592					0.0265291367598913	9.06876129945927e-05	8.70127663761241e-11	1.74e-06	0.100434417098156	0.00048601008937666	0.0690718959101785	8	#dd55ff	1.0	-0.282102422546195	-0.587312435318407	1.29327340936482	-0.8168325809930935	0.574949553612741	0.482358731596039	-0.267047211755625
GENE8661X	ucsf_hc.01_1.G217B.03768		hypothetical protein	HISTO_ER.Contig17.Fgenesh_Aspergillus.72.final_new	near LTR block	I7I48_09723					0.00951933884090997	0.000257047714950102	0.115087121444092	2.16e-01	0.00645057023566616	0.646354736522257	0.233469410653352	8	#dd55ff	1.0	-0.515077077247505	-0.828448328327738	0.245637232048033	-0.2694495407287312	1.69391249663702	0.0933717988820435	-0.292732507511731
GENE8662X	ucsf_hc.01_1.G217B.03010		O-methyltransferase	HISTO_DU.Contig190.Fgenesh_histo.91.final_new		I7I48_11992	Ryp1_ChIP	Ryp2_ChIP	Ryp3_ChIP	Ryp4_ChIP	0.0302061659752364	0.000300067141018767	0.762165151190474	1.06e-03	2.73191739082335e-05	3.09818479034601e-05	0.218436528607211	8	#dd55ff	1.0	-0.77254774708481	-1.6767363204535	-0.0880778129705551	1.4769615513004974	8.68026965915386	2.28930534071318	-0.508324876765098
GENE8663X	ucsf_hc.01_1.G217B.10987		AT hook domain-containing protein	HISTO_ZU.Contig153f.Fgenesh_histo.5.final_new	near LTR block	I7I48_01074					9.82966366903782e-05	9.5362790231854e-06	0.827053674309916	3.52e-01	2.28989130695072e-05	3.88149770353865e-05	0.00388484201924939	8	#dd55ff	1.0	-0.644341033550146	-0.773721669938126	0.02803274612707	-0.12600857142676836	3.00779977454436	0.636354212818213	-0.473617115760224
GENE8664X	ucsf_hc.01_1.G217B.09095		hypothetical protein	HISTO_ZL.Contig1158.Fgenesh_histo.21.final_new		I7I48_01596					0.0129198894782792	0.0094305178318847	0.00605323557282431	3.21e-01	1.54049916346739e-05	0.903887843952102	0.901473036081741	8	#dd55ff	1.0	-0.591657291557849	-0.636975902048926	0.519876507333137	-0.334681151004951	6.43143751455684	-0.0282981100685724	-0.0433713945079517
GENE8665X	ucsf_hc.01_1.G217B.08291		hypothetical protein			I7I48_02150					0.752020937896659	5.148254918635e-05	4.053512727396e-05	4.89e-02	0.000213464506111647	0.0177931839246119	0.746975103231905	8	#dd55ff	1.0	-0.0414900493506609	-0.609010983775119	0.481949442537266	-0.37145128400779986	3.21303815026056	0.34057173797832	0.060757027654291
GENE8666X	ucsf_hc.01_1.G217B.06899	SIT1	siderochrome-iron uptake transporter	HISTO_KF.Contig597.genewise.48.final_new		I7I48_02563	Ryp1_ChIP				0.00484456148705906	7.73640284223509e-06	0.00361805480832282	5.16e-04	0.00482977606959661	0.0531718470382175	0.0459579174700312	8	#dd55ff	1.0	-0.413093381476558	-0.837044708293132	0.3503325558149	1.0121121088780245	3.42745652237452	0.288410139647006	-0.361469849080394
GENE8667X	ucsf_hc.01_1.G217B.05021		NAD-binding Rossmann fold oxidoreductase	HISTO_GL.Contig303.eannot.1092.final_new		I7I48_11045					0.000128522676465463	1.2710783234167e-07	0.0778715990151363	1.18e-15	0.000260799233907344	0.0607568297521494	0.0406572818257263	8	#dd55ff	1.0	-0.657302439066869	-1.25202311577371	-0.22123011233304	1.1974221244975713	4.01618744827062	-0.30448534934615	-0.436691699265749
GENE8668X	ucsf_hc.01_1.G217B.01082		hypothetical protein		near LTR block	I7I48_04215					0.0140536553481157	0.00300184706869556	0.0713002980577179	6.85e-11	0.00100138515187509	0.299345143356088	0.786574774391732	8	#dd55ff	1.0	-1.00415067737754	-1.33681652553613	0.523023428732331	1.7674608152381115	3.28933493711642	-0.487744881502696	-0.198390755227914
GENE8669X	ucsf_hc.01_1.G217B.12035		hypothetical protein		near LTR block	I7I48_11695					0.148852799256618	2.80234393756008e-05	0.000490435643462227	2.77e-01	0.000272628377547456	6.31909871170771e-06	0.439597397709442	8	#dd55ff	1.0	-0.19048193116826	-0.719456047223036	0.422152222473611	0.24643749449516822	2.9464465911408	-0.742198766852169	-0.141384279667979
GENE8670X	ucsf_hc.01_1.G217B.05145		hypothetical protein			I7I48_10920					0.213208344953642	0.000190597781669334	0.1109391034767	2.10e-01	0.00553662570161507	0.00054141607326477	0.331596920188965	8	#dd55ff	1.0	-0.219139250608517	-0.805057271969229	0.233630084847706	0.3288719301275098	1.72452732880495	-0.667536601856043	-0.230541817222979
GENE8671X	ucsf_hc.01_1.G217B.09749		protein kinase	HISTO_ZL.Contig1161d.Fgenesh_Aspergillus.15.final_new	near LTR block	I7I48_06827	Ryp1_ChIP				0.208762373631599	1.64521224586343e-05	0.00202277754963344	2.96e-02	0.0316345329811347	0.440323006657835	0.994257233857767	8	#dd55ff	1.0	-0.169543871732207	-0.764770009240757	-0.401938064471977	-0.35476333549968436	1.27955279341792	-0.114935612421066	-0.00210045413658921
GENE8672X	ucsf_hc.01_1.G217B.05203		hypothetical protein		in LTR block	I7I48_10251					1.29219286212991e-05	6.17820769035239e-08	8.42383755393319e-06	1.05e-02	0.00613103188813863	0.0607514200489952	0.000866089882541097	8	#dd55ff	1.0	-0.479007473490303	-0.652793660265646	-0.432951028743316	-0.3353947352279868	0.899149950346145	-0.14588581435715	-0.335057310411478
GENE8673X	ucsf_hc.01_1.G217B.05595		glutaredoxin domain-containing protein	HISTO_GY.Contig460.Fgenesh_Aspergillus.23.final_new		I7I48_04989	Ryp1_ChIP		Ryp3_ChIP		5.34697681358534e-06	1.55357421487513e-10	8.57686083011404e-06	2.92e-01	0.000148938776925106	0.00296489045581056	1.01356953882829e-05	8	#dd55ff	1.0	-0.620224961734107	-1.21556798670988	-0.520966942632804	0.19406329948910872	2.2998660833787	0.286158049237048	-0.625427568054605
GENE8674X	ucsf_hc.01_1.G217B.03432		NADPH oxidase	HISTO_EA.Contig33.fgenesh_plus.34.final_new		I7I48_04596					0.00105807468371428	5.17138090142811e-05	0.166980161853917	3.20e-02	0.0131378191381416	0.100279287956393	0.058870452880874	8	#dd55ff	1.0	-0.537195946968916	-0.748696448955872	-0.17823119457916	0.2298931460018219	0.917474418804577	0.27338618432595	-0.384812659321621
GENE8675X	ucsf_hc.01_1.G217B.05586		hypothetical protein	HISTO_GY.Contig460-snap.113.final_new		I7I48_05000					5.73503183372184e-05	2.55616979902914e-05	0.000458558327306579	7.52e-03	0.0174910383696134	0.0291121663087782	0.0285198760312562	8	#dd55ff	1.0	-0.829800676732018	-0.907430651994501	-0.583646702784448	0.7656918004768141	1.62726230816003	0.411224933328168	-0.499909874823623
GENE8676X	ucsf_hc.01_1.G217B.08355		flavin-nucleotide-binding protein	HISTO_ZE.Contig158-snap.56.final_new		I7I48_02087					0.234659892205254	0.000249929415594336	0.000208603450106416	2.41e-23	0.0010151071324295	3.33324660368709e-07	0.534768698980615	8	#dd55ff	1.0	-0.220985361192922	-0.820820856271305	0.642283312446177	2.4744215289267966	3.05362411526733	1.77929458769635	-0.163938474568033
GENE8677X	ucsf_hc.01_1.G217B.08863		metallo-beta-lactamase superfamily protein	HISTO_ZL.Contig1131.eannot.2124.final_new		I7I48_01830					0.000979609601702062	8.88579651593916e-05	0.111671580212209	1.04e-15	0.00100138515187509	4.40321251990187e-08	0.59223986407979	8	#dd55ff	1.0	-0.614852709633722	-0.811321914875696	-0.230853810542816	3.645159201798283	3.37276495348582	1.8369689049834	-0.127784487110914
GENE8678X	ucsf_hc.01_1.G217B.07882		hypothetical protein	HISTO_LG.Contig392.Fgenesh_histo.40.final_new		I7I48_03655					0.00668064707897999	0.0155858566964459	0.351508371994513	3.03e-06	0.0789214489031519	1.31628844160966e-05	0.35546821585972	8	#dd55ff	1.0	-0.981240722886236	-0.853966122451183	-0.257437687332349	2.9372719585198968	2.32321484726157	2.80006792850516	-0.409670347671794
GENE8679X	ucsf_hc.01_1.G217B.10831		succinate dehydrogenase flavoprotein subunit	HISTO_ZT.Contig181.Fgenesh_histo.138.final_new		I7I48_06546					0.00235087206557787	0.000945921934558196	0.0226237406599941	9.81e-06	1.0	0.0248106935531797	0.198237460992155	8	#dd55ff	1.0	-0.88906969242125	-1.03615904912788	-0.536310155050013	1.3348453749610756		0.754567135808583	-0.493027724363717
GENE8680X	ucsf_hc.01_1.G217B.11113		FUN14 superfamily domain-containing protein	HISTO_ZU.Contig65.eannot.2090.final_new	near LTR block	I7I48_02823					0.000267785479623749	3.2061277630668e-06	0.00197588987795092	9.35e-13	0.151976420416981	1.04694012289044e-05	0.0691357012857705	8	#dd55ff	1.0	-0.663211760072783	-1.02474982862896	-0.462450812680762	1.6790155264276734	0.511276715545857	1.1032431597196	-0.405088868174344
GENE8681X	ucsf_hc.01_1.G217B.00682		hypothetical protein	HISTO_BI.Contig285.Fgenesh_Neurospora.20.final_new	near LTR block	I7I48_12178					0.0127571591222194	0.000129787928776926	0.000674949280072845	2.05e-15	0.00100014175043773	0.0133742431409162	0.0712325897096643	8	#dd55ff	1.0	-0.427508575144453	-0.780272973208234	-0.562717746421891	1.8636609348762945	2.35341741710217	0.458361321882298	-0.387939770720198
GENE8682X	ucsf_hc.01_1.G217B.11910		hypothetical protein		near LTR block	I7I48_11570					0.685869476173725	0.0150540929681848	0.534419473253041	1.20e-04	0.382952904073531	0.779427370756155	0.949238575904967	8	#dd55ff	1.0	-0.12090862723761	-0.758856207238893	0.147131736791024	0.9803041527668622	0.806646189280791	0.0917971831608427	0.0325404438215476
GENE8683X	ucsf_hc.01_1.G217B.10595	NIT13	alcohol dehydrogenase	HISTO_ZT.Contig174.eannot.1411.final_new	near LTR block	I7I48_05984					0.00446333185355208	0.00973030251305984	1.06689520071124e-06	1.23e-09	0.218839460042676	0.372768919109067	0.190960695810925	8	#dd55ff	1.0	-0.788589707424732	-0.701240992739085	1.21645953987176	2.884701347142526	0.584997600454305	-0.261647482293182	0.453243110440787
GENE8684X	ucsf_hc.01_1.G217B.08866	NIT36	HHE domain-containing protein	HISTO_ZL.Contig1131.Fgenesh_histo.33.final_new		I7I48_01827					0.636328106815788	0.00838557634011209	0.00016225237873361	2.63e-17	0.00372076065314596	0.0264549841870988	0.17062676747492	8	#dd55ff	1.0	-0.107425270672787	-0.631027923553156	0.739579706144971	4.474173271959646	1.32591018910711	-0.508496905583405	0.377970781883775
GENE8685X	ucsf_hc.01_1.G217B.04755		hypothetical protein			I7I48_11067					0.462081807055134	0.0199422170696619	0.745036570728079	2.24e-13	0.034690798196029	0.743583543821268	0.825276697329843	8	#dd55ff	1.0	-0.202629562194081	-0.696672234636353	0.0753718993259875	2.266219995316894	1.207036828685	-0.104556803108777	-0.103025175461516
GENE8686X	ucsf_hc.01_1.G217B.07851		hypothetical protein			I7I48_03686					0.0363907006311245	0.00183766871847128	0.180712321548508	3.49e-04	1.0	0.907658307702192	0.728600305730358	8	#dd55ff	1.0	-1.22315393372306	-2.43276949838058	-0.627789068809529	1.83978798638133		-0.0622838931053141	-0.255813821415795
GENE8687X	ucsf_hc.01_1.G217B.02350		sterol desaturase	HISTO_DM.Contig93.Fgenesh_Aspergillus.168.final_new		I7I48_07504					0.0112684256077263	1.82788208974069e-06	0.422471629304497	1.76e-02	0.378099648429818	0.0128416093517644	0.268120601339576	8	#dd55ff	1.0	-0.270178740882273	-0.687434465013879	0.0704795906464692	0.35696530748894184	0.234956649925309	-0.268833842219673	-0.148950126210703
GENE8688X	ucsf_hc.01_1.G217B.10584		AMP dependent ligase	HISTO_ZT.Contig174.Fgenesh_histo.37.final_new	near LTR block	I7I48_05994					0.000299799604953592	9.06876129945927e-05	0.0768506591021716	2.81e-08	1.0	0.145078515764648	0.0276452551374073	8	#dd55ff	1.0	-0.633091946625672	-0.725419711410722	-0.232958624867176	1.0894511138478824		-0.227000394666262	-0.4543919164437
GENE8689X	ucsf_hc.01_1.G217B.11404		hypothetical protein		in LTR block	I7I48_03116					0.00207149778535492	0.000170089498205625	0.072615853185233	1.09e-14	1.0	0.00818588879772626	0.136749377435055	8	#dd55ff	1.0	-0.721882244278126	-1.0069695653778	-0.331058460295735	1.417247327345201		-0.573751523514546	-0.422687026768985
GENE8690X	ucsf_hc.01_1.G217B.02227	WHC2	zinc finger white collar 2 protein WC-2	HISTO_DM.Contig93-snap.23.final_new		I7I48_07630					0.00221863326909313	8.08738757595503e-05	0.011423873371143	8.14e-09	0.203432811758991	0.019958044358679	0.0107617370901796	8	#dd55ff	1.0	-0.532505473332809	-0.78847068731663	-0.370453527274444	0.9233171319202573	0.417259385476169	-0.389938395500131	-0.581893240516701
GENE8691X	ucsf_hc.01_1.G217B.02842		protein kinase	HISTO_DM.Contig936-snap.27.final_new		I7I48_07716					0.0115661697314779	0.00045674701875128	0.00109014865765353	8.42e-10	0.203108546007324	0.103071051793879	0.594100634406844	8	#dd55ff	1.0	-0.436941053180114	-0.689279070628126	-0.536118229108278	0.9887783456364199	0.524975900804852	-0.289022340665265	-0.131168807938864
GENE8692X	ucsf_hc.01_1.G217B.03176		similar to stress response RCI peptide, UPF5007 superfamily domain-containing protein	HISTO_DY.Contig31.Fgenesh_histo.52.final_new		I7I48_03512					0.000305150762730868	0.000319242514617573	0.00851196881653244	3.27e-07	0.632746209644649	0.962099826601059	0.50405981190749	8	#dd55ff	1.0	-0.730644583366156	-0.73157966060611	-0.419083904476628	1.1908490436973067	0.154492503821129	-0.00920167384182724	-0.15534503122026
GENE8693X	ucsf_hc.01_1.G217B.03055		membrane transporter			I7I48_12037					0.0981600969301266	0.00264414245479323	0.00447319975901679	8.63e-06	0.627107425230808	0.865663129679946	0.136931836617215	8	#dd55ff	1.0	-0.313268932965156	-0.644071165887572	-0.513993759068815	1.065907105702521	0.254097187468301	0.0348180543375136	-0.367491464359963
GENE8694X	ucsf_hc.01_1.G217B.06862		hypothetical protein			I7I48_02526					0.248242973106306	0.0088854705894575	0.770404636612827	3.89e-01	0.32060677775684	0.677872935326398	0.289244032244819	8	#dd55ff	1.0	-0.436099759413689	-1.13387892802829	-0.093903344037275	0.3013804677115513	0.584555456359417	0.174610525278713	-0.554236524582363
GENE8695X	ucsf_hc.01_1.G217B.09143		KxDL superfsmily domain-containing protein	HISTO_ZL.Contig1158.eannot.1367.final_new	near LTR block	I7I48_01546	Ryp1_ChIP	Ryp2_ChIP	Ryp3_ChIP		3.66028212662736e-07	9.34270761374403e-07	0.00516404191300797	4.65e-05	0.154055136494597	0.0030641521648567	0.000416271622518318	8	#dd55ff	1.0	-1.36146745309766	-1.25205548525331	-0.438909851188446	1.0586449405112615	1.31747464457994	-0.547359110170747	-1.00590409860896
GENE8696X	ucsf_hc.01_1.G217B.12042		glucose-methanol-choline oxidoreductase:GMC oxidoreductase	HISTO_ZZ.Contig127b.Fgenesh_Aspergillus.104.final_new		I7I48_11702					0.00550628143124934	0.00719651491905248	0.0328040788463017	2.37e-02	0.609856712997175	0.776334842468162	0.0502813690145642	8	#dd55ff	1.0	-0.606671427018266	-0.5900341537778	-0.389961679313822	0.4102554194192182	0.231373404281402	0.0660577028347133	-0.565766827761118
GENE8697X	ucsf_hc.01_1.G217B.01967		hypothetical protein		near LTR block	I7I48_03188					0.320230659051323	0.0149632917942388	0.125550367802253	2.75e-01	0.325177845496169	0.309237113399349	0.0419298327273522	8	#dd55ff	1.0	-0.349610762495187	-0.970872283518792	-0.476325760347365	0.4588384184208987	0.834148547599683	-0.410269783939946	-1.20522257636299
GENE8698X	ucsf_hc.01_1.G217B.08563		hypothetical protein		near LTR block	I7I48_10039					0.564742676687844	0.00222493709607714	0.0590863692622927	4.03e-03	1.0	0.485354244813632	0.740165001645399	8	#dd55ff	1.0	-0.133373860487432	-0.80228353759048	-0.381548068140593	-1.0343595199148021		0.200400922987025	0.126412614982843
GENE8699X	ucsf_hc.01_1.G217B.07445		DNA polymerase alpha/primase associated subunit	HISTO_LF.Contig359.Fgenesh_Neurospora.252.final_new		I7I48_00555					0.070300167664071	5.2611702790534e-06	0.00959134416932048	2.09e-18	0.0876434343530606	0.0239409705202184	0.00213225925589286	8	#dd55ff	1.0	-0.198073547652051	-0.620349875499086	-0.258716876700797	-1.8269789731587773	0.549170252714455	0.2393748601855	-0.419570879097854
GENE8700X	ucsf_hc.01_1.G217B.03936	PRI2	DNA primase large subunit	HISTO_FE.Contig19.fgenesh_plus.45.final_new	near LTR block	I7I48_08900					0.10092730479822	1.05306479128214e-05	0.00132284195518854	5.46e-19	0.257278494633659	0.00161399146491649	0.0352659298034734	8	#dd55ff	1.0	-0.203390426503689	-0.686988842378398	-0.382645390309714	-2.2356666964738605	0.331367251640077	0.427571555851508	-0.3184211142463
GENE8701X	ucsf_hc.01_1.G217B.11482		chromosome segregation protein	HISTO_ZW.Contig245.fgenesh_plus.28.final_new		I7I48_04834					0.435771109605875	3.80426385696712e-06	0.743042864461387	5.12e-16	0.912533818610706	0.857199120595423	0.00887824769999858	8	#dd55ff	1.0	-0.0792863150574652	-0.60088055312138	0.0291221807745936	-1.6417240224768428	0.0345212572993612	0.0186665052931199	-0.335787782821599
GENE8702X	ucsf_hc.01_1.G217B.01704	TOS4	transcription factor Tos4	HISTO_DA.Contig93.Fgenesh_histo.3.final_new	near LTR block	I7I48_08461					0.18249243219688	2.30557648873032e-05	0.732656514024156	6.16e-23	0.281124118914985	0.192679498554861	0.0329174859259758	8	#dd55ff	1.0	-0.172016148893295	-0.650967073562566	0.0394720310693195	-2.2129503966430693	-0.285470202381183	0.151318064014647	-0.303165225350109
GENE8703X	ucsf_hc.01_1.G217B.10156		WD domain-containing protein	HISTO_ZT.Contig1089.eannot.1681.final_new		I7I48_06275					0.368721981227655	1.08531807343008e-05	0.289855649238325	5.94e-15	0.717961396424544	0.013923911558779	0.0135032869701978	8	#dd55ff	1.0	-0.107651940761243	-0.686717257196098	-0.109470958560866	-1.4866739621798923	-0.102134631019562	0.32471347323356	-0.39542631494408
GENE8704X	ucsf_hc.01_1.G217B.01235	MCM2	DNA replication licensing factor mcm2	HISTO_BP.Contig459.eannot.1515.final_new		I7I48_04368					0.269282503310511	4.74850577536856e-05	0.0186274437173233	6.66e-18	0.104171229117993	0.795104939098583	0.0999362178911289	8	#dd55ff	1.0	-0.153029552982918	-0.655252035313839	-0.292151726554058	-2.1770953297092093	-0.448585796195137	-0.0340848190184975	-0.256283876764337
GENE8705X	ucsf_hc.01_1.G217B.10693		RAD52 DNA repair protein RADC	HISTO_ZT.Contig181.fgenesh_plus.29.final_new		I7I48_06684					0.211351847949837	4.39429798250943e-05	0.000968991371127327	1.78e-18	0.152994587430616	0.778726676100839	0.0236454648794863	8	#dd55ff	1.0	-0.18840285128854	-0.744112125694598	-0.481337620295794	-1.8037440746788995	-0.433396800446138	-0.0417647484410066	-0.411353002110289
GENE8706X	ucsf_hc.01_1.G217B.02966		homeobox transcription factor	HISTO_DM.Contig940.Fgenesh_histo.55.final_new		I7I48_08082					0.443479219272753	0.000161647785256779	0.000696390528914535	7.33e-16	0.353428363890353	0.0397123266880237	0.0216697594379983	8	#dd55ff	1.0	-0.124700951687352	-0.696338505580938	-0.528834488399995	-1.5796270001973254	-0.288660487063733	0.316934311589575	-0.432906999646895
GENE8707X	ucsf_hc.01_1.G217B.07421		bestrophin superfamily domain-containing protein	HISTO_LF.Contig359.eannot.2045.final_new		I7I48_00531					5.79564164057523e-05	1.98960367829457e-07	0.241159211337076	4.58e-22	0.522557569029084	0.000437638657005203	0.0026951645783749	8	#dd55ff	1.0	-0.492384380554225	-0.751111473146798	-0.107026375703384	-1.913888494803076	-0.17281764496816	-0.36983490006531	-0.372857059926694
GENE8708X	ucsf_hc.01_1.G217B.00727		hypothetical protein	HISTO_BI.Contig285.Fgenesh_histo.26.final_new	near LTR block	I7I48_12132					0.0445089784932331	3.64262387027069e-06	0.00413309465197963	1.27e-11	0.746056337764094	0.639163760550397	0.114277878276379	8	#dd55ff	1.0	-0.238168107441934	-0.701373696193752	-0.315243696321328	-1.4083168440696845	0.0962895613825356	-0.0529867613052053	-0.212142445279727
GENE8709X	ucsf_hc.01_1.G217B.11267		exonuclease	HISTO_ZU.Contig65.Fgenesh_histo.62.final_new		I7I48_02977					0.00874923964144812	3.28830603295987e-06	0.00449014386355509	3.28e-21	0.559684278011171	0.772797227994448	0.0014319436569812	8	#dd55ff	1.0	-0.326226910943578	-0.727174207602173	-0.318054214853078	-3.4252543449575406	0.158551956716382	-0.0346339345545994	-0.506756179491449
GENE8710X	ucsf_hc.01_1.G217B.11377		chitin synthase	HISTO_ZU.Contig65.eannot.1955.final_new		I7I48_03089	Ryp1_ChIP		Ryp3_ChIP		0.0115169040298463	1.23431204964426e-05	5.68621475494221e-05	1.21e-24	0.79451585766316	0.20212353545444	0.00428449947408893	8	#dd55ff	1.0	-0.344133510844408	-0.653801089871748	-0.547259629389706	-3.398043661204503	-0.0814998674120808	-0.154422349804021	-0.428099754237211
GENE8711X	ucsf_hc.01_1.G217B.07534		ribonucleotide reductase M2 B	HISTO_LF.Contig359.eannot.2154.final_new		I7I48_00645					0.0402044707049369	4.12741626845098e-06	0.0446329169980831	7.96e-19	0.0575810361640602	0.0257603678832168	0.0350435958480446	8	#dd55ff	1.0	-0.271535770313226	-0.705241193157703	0.240650803095248	-2.4010294366277107	0.519242307019578	-0.260615635359578	-0.286017905840151
GENE8712X	ucsf_hc.01_1.G217B.04340		thymidylate synthase	HISTO_FX.Contig167-snap.53.final_new	in LTR block	I7I48_12219					0.146332579178157	3.78544489512175e-06	0.730925871477756	9.72e-23	0.235093235108417	0.000219516775277875	0.19147175684227	8	#dd55ff	1.0	-0.145131655219807	-0.588454839696314	-0.0308101427569012	-2.4974669342327105	0.326775379932592	-0.401803789997447	-0.157679556840542
GENE8713X	ucsf_hc.01_1.G217B.11238	H2B	histone H2b	HISTO_ZU.Contig65.eannot.1990.final_new	near LTR block	I7I48_02948					0.0171146756129081	1.13098010889065e-05	0.0245127481578122	1.77e-15	0.66597364113211	0.00232279099836191	0.198086721298335	8	#dd55ff	1.0	-0.356251934490915	-0.734154871055463	-0.296463755712466	-2.918507431296887	0.195873011969811	-0.423729638439102	-0.198625784043932
GENE8714X	ucsf_hc.01_1.G217B.05900		LIM domain-containing protein	HISTO_HS.Contig68.Fgenesh_histo.254.final_new		I7I48_07276	Ryp1_ChIP	Ryp2_ChIP	Ryp3_ChIP		0.159551330502093	2.20777652418024e-06	0.158326357977924	4.52e-22	0.791376117431129	1.6406436458752e-08	0.000885895657958012	8	#dd55ff	1.0	-0.191939756726586	-0.888173446043335	0.16703513750597	-4.031078794542025	0.127767500675384	-1.11327781549944	-0.639428614301821
GENE8715X	ucsf_hc.01_1.G217B.10267	HOP1	meiosis specific protein Hop1	HISTO_ZT.Contig1089.Fgenesh_histo.8.final_new		I7I48_06163					5.05726732034874e-05	2.91237714727537e-05	0.00360060309763411	4.27e-13	1.0	0.386173408999071	0.0135032869701978	8	#dd55ff	1.0	-0.887401600149187	-0.948388049526465	-0.478302953157907	-1.4133879961466886		-0.162077389344605	-0.623975905946616
GENE8716X	ucsf_hc.01_1.G217B.07799		isovaleryl-CoA dehydrogenase	HISTO_LG.Contig392.fgenesh_plus.29.final_new		I7I48_03738	Ryp1_ChIP				1.6659901204619e-07	6.66910111793942e-08	0.00177261640349662	5.95e-14	0.82375168395253	0.657856748165769	0.000378386559663723	8	#dd55ff	1.0	-0.705403687822996	-0.722941436845185	-0.274429458585989	-1.2456514426598195	0.0709161676715802	-0.0395182720531917	-0.436793020767848
GENE8717X	ucsf_hc.01_1.G217B.07484		Isoprenoid_Biosyn_C1 superfamily domain-containing protein	HISTO_LF.Contig359.genewise.164.final_new		I7I48_00595					0.00648431741365629	2.3299978528614e-06	0.00462914558576634	1.15e-14	0.804840714304128	0.000267982494460884	0.052232385129517	8	#dd55ff	1.0	-0.327873676381434	-0.756671279987246	0.287599677147398	-1.1740714632466784	0.0831259535645961	-0.48633184594451	-0.302507898597139
GENE8718X	ucsf_hc.01_1.G217B.00445	GTR2	GTP-binding protein GTR2	HISTO_AZ.Contig47.eannot.1562.final_new		I7I48_00131					0.000130022118040436	8.08924534063388e-08	0.00182682246256825	1.84e-18	0.708803075239322	7.55757262866288e-09	0.000338465568655787	8	#dd55ff	1.0	-0.363843772264464	-0.596767392781823	0.251796446859828	-1.0838082034849836	-0.0912216504411099	-0.669657499872254	-0.344317034807325
GENE8719X	ucsf_hc.01_1.G217B.11245		ubiquitin carboxyl-terminal hydrolase	HISTO_ZU.Contig65.eannot.2062.final_new	near LTR block	I7I48_02955					0.00155266316605825	1.70689849082928e-07	0.0803882365941075	8.79e-12	0.424474753487638	9.16116434754154e-06	0.00924830291572228	8	#dd55ff	1.0	-0.325251327819291	-0.737955115253777	0.145202618396372	-1.0105724752266563	-0.256392852606041	-0.528631510785133	-0.340155722059787
GENE8720X	ucsf_hc.01_1.G217B.06337	PET112	mitochondrial cytochrome c oxidase assembly factor	HISTO_JG.Contig206.Fgenesh_histo.31.final_new		I7I48_05659					0.00173146736893672	5.08115401486367e-07	0.0316914349549777	4.43e-17	0.922073907649394	0.000518460588527786	0.00117161395337616	8	#dd55ff	1.0	-0.356765410972558	-0.696963257962534	-0.205835265576425	-1.053182021120609	0.035581229814162	-0.36094678050561	-0.40549680240581
GENE8721X	ucsf_hc.01_1.G217B.11913		PAP2 domain-containing protein	HISTO_ZZ.Contig127b.Fgenesh_histo.87.final_new	near LTR block	I7I48_11573					9.52917566818922e-07	3.0819429384523e-07	0.299593085937039	5.63e-15	0.598307391066721	2.13204715098983e-06	0.00471389013065263	8	#dd55ff	1.0	-0.699740104956851	-0.761319740710473	-0.0891094065753384	-1.454185825969622	-0.164385878809128	-0.629614942465188	-0.407709249237155
GENE8722X	ucsf_hc.01_1.G217B.01969	CTR3	high affinity copper transporter	HISTO_DF.Contig537.eannot.1380.final_new	near LTR block	I7I48_03190	Ryp1_ChIP			Ryp4_ChIP	0.114439023640798	0.0170838335141623	0.403581901514792	1.89e-04	0.779900551169789	0.00209142948866583	0.00127105055775368	8	#dd55ff	1.0	-0.503543275133955	-0.719307457414253	-0.235927125022849	-2.2481005076861593	-0.107878975988463	-0.922440009033261	-1.09888983024273
GENE8723X	ucsf_hc.01_1.G217B.08598		L-methionine porter	HISTO_ZL.Contig1131.Fgenesh_histo.223.final_new		I7I48_10002					5.00311262166065e-05	2.64285539404141e-07	0.0106022426459861	3.05e-15	0.0381969629510395	0.470249069865157	0.000390516893474787	8	#dd55ff	1.0	-0.386818084568684	-0.587367673222131	0.183219964708253	-0.9435259146113266	-0.628323521331946	0.0556548527695231	-0.380609883698826
GENE8724X	ucsf_hc.01_1.G217B.06054		DNA ligase	HISTO_HS.Contig68.Fgenesh_histo.109.final_new		I7I48_07120					0.295572691965144	3.17410649360436e-05	0.484175783829612	9.65e-12	0.0150154383116469	0.386042053409562	0.0108392137711938	8	#dd55ff	1.0	-0.129763887408503	-0.595194204217897	0.0765934111110074	-0.9829481646924624	-0.752497296851401	0.098516887040093	-0.363980468188561
GENE8725X	ucsf_hc.01_1.G217B.04143		hypothetical protein	HISTO_FE.Contig19.Fgenesh_Aspergillus.52.final_new		I7I48_09107					0.0472776239558242	0.00297603809115222	0.143607611721264	3.33e-09	1.0	0.228508379295032	0.0167253281789328	8	#dd55ff	1.0	-0.357471301822945	-0.586661769525961	-0.227163699150232	-1.2103863746591967		0.202896141362529	-0.516359833734461
GENE8726X	ucsf_hc.01_1.G217B.00052	ALG8	glucosyltransferase Alg8	HISTO_AL.Contig317.eannot.1496.final_new	near LTR block	I7I48_01354					1.77486582791832e-05	1.57065426648465e-07	0.0952137099336266	2.27e-12	0.00382793193059434	0.38003602184443	0.000508549832758073	8	#dd55ff	1.0	-0.43115068293549	-0.617901256918493	-0.119552844259782	-1.2808662215090474	-1.2288440726176	-0.0700767854066777	-0.390131216032351
GENE8727X	ucsf_hc.01_1.G217B.09218		hypothetical protein	HISTO_ZL.Contig1161a.Fgenesh_histo.54.final_new		I7I48_09203					0.447831465256986	0.0355422067916272	0.25605185674853	2.82e-08	0.0543101670005578	0.795631750458275	0.10308904843494	8	#dd55ff	1.0	-0.367950055156749	-1.1182646680864	-0.474096525043752	-1.9091063845681324	-1.89494846411742	-0.117732429615079	-0.993087586354969
GENE8728X	ucsf_hc.01_1.G217B.09974		hypothetical protein	HISTO_ZL.Contig658.Fgenesh_Neurospora.20.final_new		I7I48_01440					0.00210083469447877	1.42983580167827e-06	0.00204090566535757	1.81e-22	0.182738325632334	3.15435787991029e-07	0.0936167325000962	8	#dd55ff	1.0	-0.323743898134012	-0.603494830765419	-0.288476191180003	-2.8685646285344615	-0.500207344929197	-0.629312359355879	-0.178485814348972
GENE8729X	ucsf_hc.01_1.G217B.12000		DUF972 superfamily domain-containing protein	HISTO_ZZ.Contig127b.Fgenesh_histo.65.final_new		I7I48_11660					0.0168968088286077	1.30084335134732e-05	0.000233801345295022	6.97e-25	0.0679672745190996	2.06127360042592e-05	0.0144169767825278	8	#dd55ff	1.0	-0.36431149413057	-0.778197157450625	-0.546996055397233	-2.945466895949553	-0.562465495334243	-0.694630615695018	-0.414183691582293
GENE8730X	ucsf_hc.01_1.G217B.08638		hypothetical protein			I7I48_09959					0.169447102986467	0.00362457749001885	0.0393889918306928	8.45e-10	0.136130260946565	2.38371090180311e-05	0.631427916820838	8	#dd55ff	1.0	-0.334904672943174	-0.808731456829614	-0.452611842679819	-3.3872485786521134	-0.873902890835525	-1.24091364827569	-0.181188216043545
GENE8731X	ucsf_hc.01_1.G217B.05892		inositol-3-phosphate synthase	HISTO_HS.Contig68.fgenesh_plus.14.final_new		I7I48_07284	Ryp1_ChIP	Ryp2_ChIP	Ryp3_ChIP		2.66565858470516e-05	6.98735455996829e-09	0.21280528396689	1.71e-24	0.0188216751322795	2.6570363920112e-10	0.00111826527081351	8	#dd55ff	1.0	-0.511253463411748	-0.860930843418828	-0.11148412304375	-2.4903193277771396	-0.72918565775626	-1.02859687670019	-0.366636765671567
GENE8732X	ucsf_hc.01_1.G217B.05142	PRM6	pheromone-regulated membrane protein	HISTO_GL.Contig59.eannot.1239.final_new		I7I48_10917		Ryp2_ChIP	Ryp3_ChIP	Ryp4_ChIP	0.000684417460009826	7.53628427966688e-07	0.117573090085176	1.92e-18	0.0155393899790886	3.17407474983242e-08	0.0031740428446439	8	#dd55ff	1.0	-0.388268837216272	-0.644833838310467	-0.145401250525136	-1.9151611817506538	-0.734730044849683	-0.792188558508474	-0.339981433384888
GENE8733X	ucsf_hc.01_1.G217B.02788		hypothetical protein	HISTO_DM.Contig933.Fgenesh_histo.191.final_new	near LTR block	I7I48_07771					0.146991080890207	0.000109416690242888	0.540810389428041	1.19e-19	0.0133783050687554	0.000129410206086362	0.844403626299002	8	#dd55ff	1.0	-0.197791269925388	-0.646246097123713	-0.0728226929145466	-2.1178878902158007	-1.28569249529717	-0.662160056779417	0.0464078350778414
GENE8734X	ucsf_hc.01_1.G217B.03598	HBN1	nitroreductase	HISTO_EA.Contig33.eannot.1649.final_new		I7I48_04762					0.000397985417671953	5.18409735712574e-05	0.289855649238325	1.09e-13	0.00134111536793834	9.91656832951944e-05	0.0314608172053261	8	#dd55ff	1.0	-0.876815424653658	-0.988707980737481	-0.212771608026527	-2.733903904036382	-2.13865878692254	-0.871867006650554	-0.47720777457174
GENE8735X	ucsf_hc.01_1.G217B.03512		serine palmitoyltransferase	HISTO_EA.Contig33.Fgenesh_Aspergillus.233.final_new	near LTR block	I7I48_04676					0.0057387703102043	0.000133068377316075	0.00404176336473366	3.65e-07	0.694244307384114	0.312385757687322	0.00405674822239205	8	#dd55ff	1.0	-0.485144361774708	-0.690767496364355	0.473028409802504	-0.5471842296689421	-0.106747872220287	-0.149238506457726	-0.526402327191756
GENE8736X	ucsf_hc.01_1.G217B.03833		C6 zinc finger domain-containing protein	HISTO_FE.Contig19.Fgenesh_histo.180.final_new		I7I48_08795					0.00824752598788563	0.00170469198234523	0.0303516239991367	3.13e-10	0.438990959890543	0.558979807350354	0.0381882777147878	8	#dd55ff	1.0	-0.560146926886678	-0.710683422910674	0.359980084094322	-0.8361672298908804	0.275850360351848	-0.128730915801613	-0.591932454989927
GENE8737X	ucsf_hc.01_1.G217B.00640		hypothetical protein			I7I48_00327					0.0142958789555023	0.00247723639316379	0.00185350642790696	1.43e-02	0.182635639039168	0.811041308634722	0.271127145212638	8	#dd55ff	1.0	-0.884655321098041	-1.24153998050215	0.841053403796615	-0.672762541966229	-0.91166973633263	-0.0868294033018813	-0.51578021918205
GENE8738X	ucsf_hc.01_1.G217B.06353		hypothetical protein	HISTO_JG.Contig206.Fgenesh_histo.145.final_new		I7I48_05643	Ryp1_ChIP			Ryp4_ChIP	0.000460987531851428	5.83653677783881e-06	0.0053241130500793	1.38e-01	0.795053977683054	0.00642014585738605	0.0157670331118557	8	#dd55ff	1.0	-0.494291034980394	-0.758637097394429	0.301253710526649	-0.17505205992944234	-0.0766826243410703	-0.31899279231808	-0.3592411519109
GENE8739X	ucsf_hc.01_1.G217B.05233		hypothetical protein	HISTO_GX.Contig297.Fgenesh_histo.112.final_new	near LTR block	I7I48_10221					0.000112653768402606	1.17503310414861e-06	0.000595548436494563	9.84e-02	0.96898474398766	0.00545543207531321	0.0130223728573377	8	#dd55ff	1.0	-0.925354991287371	-1.49862851087337	0.586165982419142	-0.290497351299145	-0.0163849438166146	-0.563950810174194	-0.687213598635736
GENE8740X	ucsf_hc.01_1.G217B.00771	MNN4	mannosylphosphate transferase	HISTO_BP.Contig457.eannot.1660.final_new		I7I48_03903					7.45028280650566e-08	8.12725534350199e-10	1.61533144776167e-13	7.83e-04	0.801992193748509	1.5676440246109e-08	0.000200005525584162	8	#dd55ff	1.0	-1.34479306883901	-2.06713077867333	1.92378125497374	-0.7941460154791601	0.0710312551865933	-1.27893104308081	-0.978311407145527
GENE8741X	ucsf_hc.01_1.G217B.04319		hypothetical protein	HISTO_FX.Contig167.Fgenesh_histo.55.final_new	near LTR block	I7I48_12240					0.00201992078789836	4.15851431921184e-07	0.000607918625839073	8.00e-11	0.105745369117424	6.78991008145049e-08	0.341265282991257	8	#dd55ff	1.0	-0.428336028122883	-0.959666585702496	0.420865750721361	-1.03084312371772	-0.446080388994992	-0.986019578461567	-0.162374969516689
GENE8742X	ucsf_hc.01_1.G217B.06517	NIT22	peroxisomal dehydratase	HISTO_JG.Contig206.Fgenesh_histo.185.final_new		I7I48_05476					0.00011377991291847	7.83771315245405e-07	0.101969530725999	6.99e-07	0.127953782514117	1.1272545808944e-06	0.00269515602169046	8	#dd55ff	1.0	-1.32144145653074	-2.30982182220515	0.354189808127749	-1.9669895375340893	-0.89090811868512	-1.45416473150307	-1.07564636148579
GENE8743X	ucsf_hc.01_1.G217B.05305		hypothetical protein	HISTO_GX.Contig297.Fgenesh_histo.40.final_new	near LTR block	I7I48_10150	Ryp1_ChIP				0.549246435870437	0.0115404514045507	0.0475248961846308	2.56e-07	0.0523173591358438	1.17792940348435e-08	0.166662660333821	8	#dd55ff	1.0	-0.170169825994408	-0.779631083101221	-0.496891435333708	-1.6299195865159262	-1.06409530718839	-2.39800108861796	-0.599810886639462
GENE8744X	ucsf_hc.01_1.G217B.02859		hypothetical protein			I7I48_07699					0.784489062870523	0.0263606606803272	0.325236305066347	4.43e-02	1.0	0.00204041976105039	0.87072226275296	8	#dd55ff	1.0	-0.116282693605294	-0.955662883215859	-0.33875030813344	-0.877588755500646		-1.25288229318615	-0.107069053934059
GENE8745X	ucsf_hc.01_1.G217B.02971		hypothetical protein			I7I48_08078					0.0415517640192033	0.0127925572616709	0.0209750892579893	1.43e-08	0.934851210649264	2.56044404078623e-05	0.126109316692234	8	#dd55ff	1.0	-1.06266158670749	-1.3958256615048	0.846309180070915	-2.071383066453672	-0.0539808863739761	-2.02746105253867	-1.0244595848087
GENE8746X	ucsf_hc.01_1.G217B.11783	POL4	DNA polymerase POL4		near LTR block	I7I48_11440					0.00729055772843784	0.000282556489324873	5.25756151315266e-07	6.35e-04	0.871369598613926	2.03317072776135e-09	0.0718680893849443	8	#dd55ff	1.0	-0.422904073448647	-0.645223368300307	0.79512224717666	-0.7018089190335517	-0.0826333851859218	-1.43289055940893	-0.370114431455857
GENE8747X	ucsf_hc.01_1.G217B.03592		hypothetical protein	HISTO_EA.Contig33.Fgenesh_Neurospora.125.final_new		I7I48_04756					0.00497362110365446	7.19664094901977e-05	5.45839920296226e-05	3.29e-08	0.771183609616811	5.86798466280063e-09	0.323618165927607	8	#dd55ff	1.0	-0.539491929016347	-0.803714241612842	0.820583248923234	-0.9154430532648663	-0.0837241325550249	-1.56173119476258	-0.192630251442136
GENE8748X	ucsf_hc.01_1.G217B.10462		hypothetical protein	HISTO_ZT.Contig1129.Fgenesh_histo.36.final_new	near LTR block	I7I48_06364					0.0457724009631682	0.00324253419446443	0.161338000980756	1.29e-02	1.0	2.19080356354386e-06	0.65581946286733	8	#dd55ff	1.0	-0.922288183684231	-1.57990177941639	0.475126543493307	-1.1115776858399946		-2.87477673611193	-0.369512327050937
GENE8749X	ucsf_hc.01_1.G217B.01946		hypothetical protein		near LTR block	I7I48_08739					0.118536662672454	0.00113554383077318	0.0863173914170041	3.70e-03	0.369626182487658	3.69332294191614e-05	0.495789025217665	8	#dd55ff	1.0	-0.293135718420765	-0.705702799019271	0.267040057718943	-0.4999659618548886	0.42009456001773	-0.911912611213173	-0.183154952480509
GENE8750X	ucsf_hc.01_1.G217B.09675		hypothetical protein			I7I48_09660					0.00038864456535477	6.0516822536753e-06	0.245472282066386	6.84e-02	0.0156177712696318	0.0536264699582497	0.0256184729351391	8	#dd55ff	1.0	-1.22627490543374	-2.13897154336331	-0.275534859623637	-0.5667094340001666	1.92377448847707	-0.599975863740602	-1.04721945396282
GENE8751X	ucsf_hc.01_1.G217B.11438		zinc knuckle domain-containing protein	HISTO_ZW.Contig245.eannot.1220.final_new	near LTR block	I7I48_04878					0.00153138950131662	0.000164946235205612	0.780149963808667	7.98e-01	0.0263872151376864	0.0148937853064534	0.021947369285224	8	#dd55ff	1.0	-0.528061878450008	-0.626526519672785	-0.0400870359505703	-0.04420062694886314	0.760607898369083	-0.343471356196546	-0.373418019289838
GENE8752X	ucsf_hc.01_1.G217B.00506		histone acetyltransferase GCN5	HISTO_AZ.Contig47-snap.78.final_new		I7I48_00193					0.000114150328991832	8.79828828906687e-08	3.5814614947239e-06	7.40e-01	0.00933039365294192	1.42511812063322e-06	0.0112076791814232	8	#dd55ff	1.0	-0.91294151324604	-1.96831273085708	0.865968952866607	-0.08533368905912922	1.69646441627057	-1.25980276843847	-0.797750306569451
GENE8753X	ucsf_hc.01_1.G217B.04027		hypothetical protein			I7I48_08991					0.046097545392336	0.00999253605977185	0.411913649071772	7.63e-01	1.0	0.0454142721357836	0.394280707075318	8	#dd55ff	1.0	-1.71837975334904	-2.40128000517778	0.49316879211642	-0.1293587689325249		-1.53499655766244	-1.00570957689095
GENE8754X	ucsf_hc.01_1.G217B.07285		hypothetical protein	HISTO_LF.Contig359.Fgenesh_histo.170.final_new		I7I48_00394					1.14826685648357e-06	5.77674909196017e-06	3.29702136823521e-05	2.36e-01	0.000581136552551283	1.12147783174432e-06	0.00214584633430784	8	#dd55ff	1.0	-1.19926274558535	-1.04120537338973	0.655813566794516	0.30382415543482305	1.7205485205057	-1.01149315987735	-0.747257209682505
GENE8755X	ucsf_hc.01_1.G217B.11283	RPS20	40S ribosomal protein S20	HISTO_ZU.Contig65.eannot.2104.final_new		I7I48_02993					0.421626740399808	0.000537303622721462	3.07922758151846e-09	1.44e-09	0.000103864985785926	9.03346574065563e-09	0.401450479443306	8	#dd55ff	1.0	-0.171568859453	-0.746885168166931	1.90749644191949	-1.868013061768658	2.39332829539435	-1.72849952162743	-0.190268616451222
GENE8756X	ucsf_hc.01_1.G217B.05974		40S ribosomal protein S9	HISTO_HS.Contig68.eannot.1968.final_new		I7I48_07201					0.0807784092308345	0.000145647131461745	3.3771755030753e-09	1.59e-06	0.000361869597847792	1.17819133291931e-09	0.505758471380622	8	#dd55ff	1.0	-0.40945468942709	-0.933790148027528	2.15832600644615	-1.6461697617594793	1.67585050399582	-2.20866591987773	-0.163219656880368
GENE8757X	ucsf_hc.01_1.G217B.02921		app binding protein	HISTO_DM.Contig940.Fgenesh_histo.68.final_new		I7I48_08128					0.000368767635893353	5.30314130611913e-05	6.3683301478285e-08	3.40e-09	0.0377148838233255	1.91892433852323e-08	0.0172345707084225	8	#dd55ff	1.0	-0.602734984861585	-0.743363646016443	0.93189819448102	-0.7788500260066428	0.716019897704879	-1.20765041231419	-0.483760593318028
GENE8758X	ucsf_hc.01_1.G217B.03000		ethanolamine kinase	HISTO_DU.Contig190.fgenesh_plus.35.final_new		I7I48_11982					2.17696973958375e-07	1.20619939068748e-10	8.27095563719914e-06	1.11e-08	0.0164352109441846	8.21470532382663e-10	4.67446827937964e-05	8	#dd55ff	1.0	-0.793731524813629	-1.23974741545147	0.555031075819535	-1.1707220075743348	0.923882029555532	-1.02418945725465	-0.541662429946299
GENE8759X	ucsf_hc.01_1.G217B.11825		MFS amine transporter	HISTO_ZZ.Contig127a.Fgenesh_histo.75.final_new	near LTR block	I7I48_11483					0.0134705830371298	0.613586310991265	9.62580828353693e-07	1.58e-04	0.000204081876746305	2.69333631070519e-09	0.10340470515806	8	#dd55ff	1.0	-0.753380362567809	-0.147398203071322	1.3636214306504	-0.6123139936616055	1.88374091689804	-2.47784055081607	-0.66522000622251
GENE8760X	ucsf_hc.01_1.G217B.00623		hypothetical protein			I7I48_00310					0.0241767986544094	0.0629895749360043	0.00377530320500091	1.77e-03	1.0	8.29191443119722e-07	0.228394986762545	8	#dd55ff	1.0	-2.03400416141438	-1.5866142886043	1.62949873667506	-0.9736403174248165		-4.10209757975763	-1.38494522237548
GENE8761X	ucsf_hc.01_1.G217B.07597		eukaryotic initiation factor 1A	HISTO_LF.Contig359.eannot.1949.final_new		I7I48_00709					0.10068803795157	0.00210265089600575	1.49428640166031e-05	2.62e-02	0.0101472953711989	1.1671708080609e-07	0.086432827249933	8	#dd55ff	1.0	-0.348052083375135	-0.734458869197318	0.875092292030002	-0.40835506272294625	1.12510500436332	-1.5477103549232	-0.515621626907374
GENE8762X	ucsf_hc.01_1.G217B.02361		hypothetical protein			I7I48_07494					0.228945966919846	0.0207993595668807	0.00155211450816118	2.84e-01	0.209337602633347	5.07315072764465e-07	0.969294667825462	8	#dd55ff	1.0	-0.387981857599393	-0.812827841315912	0.835137279138308	-0.35957923024568134	0.783903768583752	-1.84989366454505	-0.0214602356852196
GENE8763X	ucsf_hc.01_1.G217B.04318		hypothetical protein		near LTR block	I7I48_12241					0.0660920380778146	0.0217119744637604	0.000479324219488284	6.33e-01	0.0345216848952233	8.34229553637632e-06	0.620484135578495	8	#dd55ff	1.0	-0.732775202177447	-0.974081904391596	1.09682629843799	0.18281803463183915	1.42902349260335	-1.89955114727204	-0.282265571601659
GENE8764X	ucsf_hc.01_1.G217B.05308		hypothetical protein		near LTR block	I7I48_10147					0.00267430526044137	2.75932636855453e-06	0.268782067761941	5.32e-03	0.00350208298632443	1.21361653977199e-05	0.0666613494410157	8	#dd55ff	1.0	-0.607464866248994	-1.29626333256571	0.169378890088702	-0.5817476006595179	1.97424713882613	-1.064412269264	-0.517688511191492
GENE8765X	ucsf_hc.01_1.G217B.10463	MGR2	mitochondrial genome maintenance protein Mgr2	HISTO_ZT.Contig1129.eannot.1095.final_new	near LTR block	I7I48_06362					5.68711185661544e-05	2.65592839030262e-07	7.37716265318532e-05	1.08e-03	0.00313728419012218	1.4677252173539e-08	0.0938348523324381	8	#dd55ff	1.0	-0.44028947791327	-0.665495765361769	0.37849700423722	-0.46939865571000267	1.61301551224303	-0.7770187798017	-0.191949819049884
GENE8766X	ucsf_hc.01_1.G217B.11781		hypothetical protein		near LTR block	I7I48_11438					0.277330197303361	0.00246705838491302	0.0020423431822927	1.91e-04	0.0158884332591784	3.70541030201213e-05	0.113795333622787	8	#dd55ff	1.0	-0.216606630565316	-0.692842531316442	0.531855445609716	-0.9038425506446612	1.71180081644285	-0.991983680153199	-0.455796120599989
GENE8767X	ucsf_hc.01_1.G217B.05499		hypothetical protein			I7I48_05087					0.00139978538122432	0.000217809754248026	0.33103187274529	9.45e-06	0.00199385963764438	1.06732856040066e-07	0.0170732040666034	8	#dd55ff	1.0	-1.13543350569454	-1.57636891131173	0.237775852983758	-1.7308904671162135	3.91209161458408	-2.39204382314504	-1.38892047066904
GENE8768X	ucsf_hc.01_1.G217B.02950		FAD binding domain-containing protein	HISTO_DM.Contig940.Fgenesh_histo.35.final_new		I7I48_08099					0.00345431118036355	2.12137314499694e-05	0.963791365485268	1.49e-11	0.0994217543543963	0.118103754205179	0.00906362496651707	8	#dd55ff	1.0	-0.384361385458225	-0.663327867979147	-0.00507094961419075	-0.6890671592276018	0.492223025134314	-0.201156860131631	-0.453928724439256
GENE8769X	ucsf_hc.01_1.G217B.11120		hypothetical protein	HISTO_ZU.Contig65-snap.35.final_new	near LTR block	I7I48_02830					8.36044396110648e-06	1.32595386480667e-05	0.0444279724275607	2.13e-11	0.00336933679156601	2.21370478182744e-05	0.00211761863374576	8	#dd55ff	1.0	-0.898969536606471	-0.870167704631362	-0.267295049845135	-1.6003001942162445	1.67714744163945	-0.757501623746088	-0.687054397062165
GENE8770X	ucsf_hc.01_1.G217B.05047		M-phase inducer phosphatase	HISTO_GL.Contig306.eannot.1077.final_new	near LTR block	I7I48_10976					7.30183827655802e-06	1.62685544580184e-07	0.0135397162643192	9.33e-19	0.000613794055489723	0.174406308079027	0.000165463953477918	8	#dd55ff	1.0	-0.641149395510922	-0.793274590429874	-0.259513596293548	-2.4506850482215397	1.54799854043461	-0.137464391470914	-0.524173724056086
GENE8771X	ucsf_hc.01_1.G217B.06439	ASF1	histone chaperone asf1	HISTO_JG.Contig206.eannot.1456.final_new		I7I48_05556					0.377051209798887	3.04487991424086e-05	0.0580851465821886	1.80e-13	0.00600739275035144	0.127401815923765	0.635138563760582	8	#dd55ff	1.0	-0.116773370382761	-0.61229682599668	-0.217664705855194	-1.2872225895156364	0.846887178814453	-0.173042746946551	-0.0723227964694768
GENE8772X	ucsf_hc.01_1.G217B.05011		hypothetical protein	HISTO_GL.Contig296.eannot.1423.final_new	near LTR block	I7I48_10824					0.00435521768869162	3.19080454655532e-05	0.0021074310464971	1.09e-20	0.0162428365075743	0.0609826148695698	0.00359578427115582	8	#dd55ff	1.0	-0.455809045731558	-0.699437136153319	-0.443581527427891	-1.672930702791321	0.706604017000985	-0.248397899337932	-0.472138173708888
GENE8773X	ucsf_hc.01_1.G217B.12030		cell surface receptor/MFS transporter	HISTO_ZZ.Contig127b.fgenesh_plus.63.final_new	near LTR block	I7I48_11690					4.02461235938011e-05	1.44995670851121e-08	0.754689391088531	1.57e-08	0.00108908985840674	0.738367348279209	0.000499982814475775	8	#dd55ff	1.0	-0.35102471288686	-0.590979429895438	-0.0205094821787339	-0.9197956875571006	1.39478997476251	-0.0214411757704207	-0.29070052437546
GENE8774X	ucsf_hc.01_1.G217B.05251		hypothetical protein								0.372124487114284	0.00411007503114438	0.719963083968592	1.30e-01	1.0	0.797230630882131	0.639282692797176	8	#dd55ff	1.0	-0.190290412285089	-0.691049499946829	0.0656946212231624	-0.6570604469594092		-0.0595866651350767	-0.145363017489678
GENE8775X	ucsf_hc.01_1.G217B.01361	GFA1	glucosamine-fructose-6-phosphate aminotransferase	HISTO_BQ.Contig243.fgenesh_plus.8.final_new	near LTR block	I7I48_09828					7.68949485346553e-05	3.81384584053997e-07	0.667100788937739	6.51e-15	0.0137752381946912	9.11811728413972e-11	0.00277458176965961	8	#dd55ff	1.0	-0.464581436809304	-0.649791863461315	-0.0392725661582638	-1.541461588261231	0.781115194554156	-1.12824306870374	-0.330075743436522
GENE8776X	ucsf_hc.01_1.G217B.08259		hypothetical protein	HISTO_ZE.Contig158-snap.3.final_new		I7I48_02183	Ryp1_ChIP				0.112114066154361	0.0347727870447695	0.928915348314294	5.57e-10	0.101949663699288	4.42627241312205e-05	0.326353947535191	8	#dd55ff	1.0	-0.481777952237213	-0.67849791336734	0.0230895558076649	-1.7694702897211736	0.893843784237532	-1.2323986107067	-0.364132971734419
GENE8777X	ucsf_hc.01_1.G217B.02362		hypothetical protein			I7I48_07493					0.441812722596618	0.0173499136522635	0.0112876779241181	1.32e-04	1.0	0.00100127162799629	0.884636928751853	8	#dd55ff	1.0	-0.180803976722052	-0.597627436807389	-0.556306993979266	-1.234580851207204		-0.85901158284664	-0.0591428231559104
GENE8778X	ucsf_hc.01_1.G217B.00205		hypothetical protein			I7I48_01201					0.0579669697471425	0.000941615161503529	0.002464569010081	1.77e-08	1.0	0.000115450510844576	0.332390049749383	8	#dd55ff	1.0	-0.377500314510554	-0.764661395435813	-0.580826390024253	-1.6418730943368096		-0.772758963324814	-0.232738626554962
GENE8779X	ucsf_hc.01_1.G217B.09219		peptide methionine sulfoxide reductase msrA	HISTO_ZL.Contig1161a.Fgenesh_histo.55.final_new		I7I48_09204					4.84271881148269e-06	3.77055170335293e-07	4.07701522750465e-06	3.24e-14	0.153041891591962	7.19058061907109e-11	0.00499681380648874	8	#dd55ff	1.0	-0.583179824096123	-0.650456364482304	-0.513042381523715	-1.1171886621549114	0.432458565847073	-1.10939574298798	-0.294567764797577
GENE8780X	ucsf_hc.01_1.G217B.11119		hypothetical protein		near LTR block	I7I48_02829					0.0044158768942151	0.00445327261315532	0.35143052038308	6.58e-04	0.00781478955078405	4.24017966592834e-06	0.128730539445077	8	#dd55ff	1.0	-1.16456499171308	-1.20482316205049	0.264442666605659	-0.8290096177665873	1.86820186203272	-1.78143650341952	-0.731593601332579
GENE8781X	ucsf_hc.01_1.G217B.08411		hypothetical protein		near LTR block	I7I48_02029					0.0227531857830991	0.00913832041210656	0.446195435917405	5.57e-02	1.0	0.000346879978972644	0.339381965440849	8	#dd55ff	1.0	-1.25370249447484	-1.53723595611312	-0.32387596816162	-0.6932967348667284		-1.72736121886455	-0.649322486746078
GENE8782X	ucsf_hc.01_1.G217B.07296		hypothetical protein	HISTO_LF.Contig359.Fgenesh_histo.186.final_new		I7I48_00405					0.00585775167794578	0.00494176786203768	0.281652277198163	1.10e-03	0.0512501528022131	2.13916121324824e-06	0.228518440746744	8	#dd55ff	1.0	-0.785650627988935	-0.81621700742525	-0.241058556220732	-0.4402636911726903	1.23359634140891	-1.4502739924015	-0.41603846024383
GENE8783X	ucsf_hc.01_1.G217B.05729		hypothetical protein			I7I48_05281					0.245297371792004	0.0324112134279348	0.1109391034767	3.19e-02	1.0	4.4296938370715e-05	0.0723779372478815	8	#dd55ff	1.0	-0.320444634336317	-0.635278335251702	-0.38818477924505	-0.7823066715550334		-1.25852198921305	-0.706570162966386
GENE8784X	ucsf_hc.01_1.G217B.05481		alcohol dehydrogenase	HISTO_GY.Contig460.Fgenesh_histo.108.final_new		I7I48_05105	Ryp1_ChIP				0.320152898664949	0.030344446854587	0.436238447842279	1.23e-02	1.0	8.36777042208209e-05	0.0505850773442932	8	#dd55ff	1.0	-0.370620817467455	-0.866256419495811	-0.248292302942386	-1.144703451270596		-1.51777858666618	-1.03187997119534
GENE8785X	ucsf_hc.01_1.G217B.08827		hypothetical protein	HISTO_ZL.Contig1131.eannot.2105.final_new		I7I48_01867					0.00035233210135366	0.000184789069210227	0.611593681185857	1.99e-02	0.0093588273276343	6.63544546882516e-09	0.161740187278708	8	#dd55ff	1.0	-0.639665305733861	-0.67469437011606	-0.0714601824690337	-0.6183315853716992	1.54231417591958	-1.38261161767306	-0.266102844585286
GENE8786X	ucsf_hc.01_1.G217B.07224		hypothetical protein		near LTR block	I7I48_06743					0.0399935590314027	0.0245992655579896	0.435901997988521	4.58e-03	1.0	8.10154795005578e-08	0.460456770248401	8	#dd55ff	1.0	-0.593086957163095	-0.677991769181773	-0.186635498876497	-0.9226991875226556		-2.08802825210578	-0.320927171470164
GENE8787X	ucsf_hc.01_1.G217B.08193		hypothetical protein		near LTR block	I7I48_02248					0.00899671025858618	1.84441826806049e-06	0.34878137955185	3.07e-04	0.00964948551670079	2.71488032222733e-05	0.485588756510997	8	#dd55ff	1.0	-0.425705655894839	-1.09727371199406	-0.125484426187503	-0.9854353847146669	1.62024040490597	-0.861453381386278	0.164807061754549
GENE8788X	ucsf_hc.01_1.G217B.09111		hypothetical protein	HISTO_ZL.Contig1158.eannot.1349.final_new		I7I48_01579					0.000192093889018546	2.33513101708017e-07	0.142179038687457	1.36e-07	0.00105073467620181	2.96349501330135e-07	0.0580969513303567	8	#dd55ff	1.0	-0.645975429153165	-1.19235246749729	-0.189495552511594	-1.1256777913448999	1.49507666904547	-1.10332267993631	-0.411591074844488
GENE8789X	ucsf_hc.01_1.G217B.11998		hypothetical protein			I7I48_11658					0.104086391109066	0.010374027704628	0.368781525510979	1.77e-02	1.0	0.000538295331684655	0.844198786491883	8	#dd55ff	1.0	-0.811434186740896	-1.40987022127438	-0.374688763205087	-1.2219468027980913		-1.89877848418203	0.165330391239416
GENE8790X	ucsf_hc.01_1.G217B.09747		hypothetical protein		near LTR block	I7I48_06829					0.105942368351681	0.0399152225884889	0.319090677180925	1.0	1.0	0.00212301484073524	0.991249834344382	8	#dd55ff	1.0	-0.848213581012226	-1.13161440931664	-0.436618848607263			-1.50107382604732	0.0104548695278541
GENE8791X	ucsf_hc.01_1.G217B.08564		hypothetical protein		near LTR block	I7I48_10038					0.142586671022245	0.0150003072422756	0.247586506426118	3.32e-03	1.0	0.00591337577063876	0.97117830872686	8	#dd55ff	1.0	-0.624265793452632	-1.16273834310686	-0.420056201405945	-1.170923299470478		-1.29043185515454	-0.0312935771776035
GENE8792X	ucsf_hc.01_1.G217B.02555		hypothetical protein	HISTO_DM.Contig933.Fgenesh_histo.17.final_new	near LTR block	I7I48_08005					0.964878019726308	0.00365333589045223	0.183879649966106	1.36e-01	0.00827405608990433	1.36760868372612e-05	0.64818478076008	8	#dd55ff	1.0	-0.0104931212792376	-0.620291300168928	-0.225786927525797	-0.2840602439456701	-1.57583178333774	1.33086972805275	-0.132373468810374
GENE8793X	ucsf_hc.01_1.G217B.08584		FAD binding domain-containing protein	HISTO_ZL.Contig1131.Fgenesh_histo.206.final_new		I7I48_10017					0.000405627133309826	2.60751277035428e-07	0.000401284305220011	2.53e-02	0.00515044128729622	5.53652180581096e-05	0.000803870569467903	8	#dd55ff	1.0	-0.578627177054655	-1.03262934381001	-0.513844211583732	-0.2501954884430662	-1.12293769504022	0.626390346825425	-0.589984221947127
GENE8794X	ucsf_hc.01_1.G217B.07153		hypothetical protein			I7I48_02409					0.0280262683431854	0.000609617237972523	0.0182455792627028	2.38e-01	1.0	0.00812465934633015	0.521932955043568	8	#dd55ff	1.0	-0.442191245742779	-0.812954622453489	-0.424963475805729	-0.261024598270169		0.564268383348916	-0.160400828945833
GENE8795X	ucsf_hc.01_1.G217B.08326		hypothetical protein	HISTO_ZE.Contig158.eannot.1337.final_new	near LTR block	I7I48_02115					0.0030952893342337	1.3508090854717e-05	2.37215077279968e-05	3.40e-03	0.0121165834041375	9.01874507063064e-05	0.140516394550096	8	#dd55ff	1.0	-0.346574035991303	-0.617503743093018	-0.506804680738448	-0.5267215074934113	-1.28647608586048	0.568673792855012	-0.213402690652329
GENE8796X	ucsf_hc.01_1.G217B.01118		hypothetical protein			I7I48_04250					0.0169318651207323	0.00297603809115222	0.497250054480995	8.58e-01	1.0	5.94367732194104e-05	0.0391737412161507	8	#dd55ff	1.0	-0.926661051993215	-1.26730201746075	0.196180298371866	0.08757025266148051		2.29330695489001	-1.02019391657437
GENE8797X	ucsf_hc.01_1.G217B.00345		histone H3	HISTO_AQ.Contig96.Fgenesh_histo.1.final_new	in LTR block	I7I48_11234					0.0150849127495574	0.345997469878468	0.75734073705987	6.63e-02	0.670377542090385	3.77615905668981e-05	0.0100304559766322	8	#dd55ff	1.0	-0.758367209607041	-0.272828026744365	-0.0773358141103574	0.7222904064192426	0.240021214362955	1.94075121877497	-1.13185831846995
GENE8798X	ucsf_hc.01_1.G217B.08783		DUF895 domain-containing protein	HISTO_ZL.Contig1131.Fgenesh_histo.79.final_new		I7I48_01909					0.00173146736893672	2.54912218825458e-05	4.23705872775732e-05	7.86e-04	0.414464246613067	3.35626943508114e-07	0.0139829057353239	8	#dd55ff	1.0	-0.581342451747943	-0.811663497115072	0.778864034622387	0.632886054343099	0.194852050060351	1.09674776681386	-0.483644749334424
GENE8799X	ucsf_hc.01_1.G217B.01119		hexokinase	HISTO_BP.Contig459.Fgenesh_histo.32.final_new		I7I48_04251					0.00944960028727417	0.000771404098730595	2.37827900521415e-05	1.57e-02	0.600327677378535	4.47454449725579e-06	0.00279410903848036	8	#dd55ff	1.0	-0.53204028593393	-0.676753380009913	0.952754323788721	-0.29556603650459373	-0.158931239698695	1.00563253906006	-0.669609161832641
GENE8800X	ucsf_hc.01_1.G217B.04817		hypothetical protein		in LTR block	I7I48_10630					0.000839346285836529	0.151591813113646	0.541813216253314	4.04e-01	0.996509006140532	0.0101925596697525	0.0581400386073472	8	#dd55ff	1.0	-1.09791153024089	-0.396251401441053	0.137575712009235	-0.2760146361270804	-0.00309772563547783	0.862247971984174	-0.727659935971634
GENE8801X	ucsf_hc.01_1.G217B.08423		hypothetical protein	HISTO_ZE.Contig158.Fgenesh_histo.96.final_new	near LTR block	I7I48_02017					0.027826943505834	0.000147934621335112	0.229397918086891	3.47e-02	1.0	0.0349662802064509	0.0217619872881032	8	#dd55ff	1.0	-0.346041160096964	-0.718981530868902	-0.160554780014575	-0.4190181558910087		0.385965460938968	-0.516363966277043
GENE8802X	ucsf_hc.01_1.G217B.09128		hypothetical protein	HISTO_ZL.Contig1158.Fgenesh_histo.6.final_new	near LTR block	I7I48_01562					0.0865893639436182	0.0075652742068816	0.626733965800389	4.54e-02	0.87354269040211	0.422113089276268	0.080126361443838	8	#dd55ff	1.0	-0.425908061153657	-0.729471240035786	0.101217336358081	-0.4193381725707858	-0.0930028553609088	0.215833287327936	-0.59338663083646
GENE8803X	ucsf_hc.01_1.G217B.05848		transcriptional activator protein FacB	HISTO_HS.Contig68.Fgenesh_histo.193.final_new	near LTR block	I7I48_07328					0.0216801280288366	0.000321996893889102	0.25058539904395	1.16e-04	0.0513740323560628	2.71795507015611e-05	0.0177042475203364	8	#dd55ff	1.0	-0.349751946769467	-0.627462181486777	0.142967300660082	-0.6796964811818756	0.685771794156	0.871491684716049	-0.479687284956637
GENE8804X	ucsf_hc.01_1.G217B.02538		hypothetical protein		near LTR block	I7I48_08022					0.0830316670363631	0.00946239564697859	0.269735672604698	6.28e-05	0.0664655391771445	0.00262831940505626	0.41247189511766	8	#dd55ff	1.0	-0.464353531135022	-0.773044981187653	-0.251933727577405	-1.3309351561593425	1.24513338050028	1.0715587356812	-0.307455338655648
GENE8805X	ucsf_hc.01_1.G217B.07584		increased rDNA silencing protein	HISTO_LF.Contig359-snap.197.final_new		I7I48_00696					0.00163391076859218	3.83127749359642e-05	0.432897437938066	2.82e-06	0.271675051050237	0.00418969659178016	0.177871202172351	8	#dd55ff	1.0	-0.395035095493655	-0.592085425897082	-0.0779271828187404	-0.6200798247549862	0.365857570756792	0.393391523661959	-0.207175975400701
GENE8806X	ucsf_hc.01_1.G217B.06935		hypothetical protein			I7I48_02600					0.0137475952993192	0.000426121777847671	0.00239359491999688	9.24e-01	0.281831612766082	0.000261976708812466	0.04589164829069	8	#dd55ff	1.0	-0.377199865712635	-0.613337015319761	-0.431495933054074	0.020942020105555764	0.599183904835245	0.689684343215358	-0.38838615293445
GENE8807X	ucsf_hc.01_1.G217B.00934		hypothetical protein	HISTO_BP.Contig457.Fgenesh_histo.12.final_new		I7I48_04067					0.00192400884088519	0.058446769553275	0.0559179473389691	3.39e-01	1.0	0.00496306366657034	0.00754133301451417	8	#dd55ff	1.0	-0.823946988385795	-0.45462322157507	-0.397998163701987	-0.3221705814736244		0.788464188481663	-0.912290245352806
GENE8808X	ucsf_hc.01_1.G217B.10098		hypothetical protein		near LTR block	I7I48_06333					0.0298439249219653	0.00423290044925676	0.163232543538841	7.97e-01	1.0	0.0991382206234111	0.0170639104680873	8	#dd55ff	1.0	-0.4328919532447	-0.613794461417166	-0.236167662457379	-0.08718547402157492		0.380645443783274	-0.707426402662225
GENE8809X	ucsf_hc.01_1.G217B.04536										0.00125306766768516	9.73444127975787e-07	8.72351302008426e-06	1.71e-02	0.82743533877781	0.0043489323343299	0.0959054058237187	8	#dd55ff	1.0	-0.338148737182634	-0.600108237346332	-0.469062754094182	-0.4686486040184165	0.0643707248235366	0.270557504747687	-0.181340962059577
GENE8810X	ucsf_hc.01_1.G217B.08254		hypothetical protein			I7I48_02187					0.0868866330849026	0.00479211255637102	0.0439455471842765	8.57e-01	0.484349712951312	0.187845885131807	0.134944692310907	8	#dd55ff	1.0	-0.356603410129688	-0.645188300515001	-0.374633475372771	-0.036104900368185554	0.266525991245634	0.257191330590469	-0.35810029879723
GENE8811X	ucsf_hc.01_1.G217B.12171		hypothetical protein	HISTO_ZZ.Contig127c.Fgenesh_histo.113.final_new		I7I48_11832					0.000560622259478118	1.45389214914045e-06	4.9992534281498e-05	2.81e-01	0.419280578129161	0.352224069930234	0.0176937764545127	8	#dd55ff	1.0	-0.514875131490114	-0.915684746505064	-0.575459878132247	-0.17358043168369855	0.370701400901488	0.133195679278362	-0.430521112553107
GENE8812X	ucsf_hc.01_1.G217B.11634		hypothetical protein		near LTR block	I7I48_10312					0.0791312649414948	0.0222948949178418	0.11900616895749	2.82e-01	1.0	0.469851899668129	0.251360044538149	8	#dd55ff	1.0	-0.998052788230957	-1.44079006722246	-0.752834159234836	-0.4115782394541049		0.416696217043568	-0.836569020424566
GENE8813X	ucsf_hc.01_1.G217B.03457		4-coumarate-CoA ligase	HISTO_EA.Contig33.Fgenesh_histo.140.final_new		I7I48_04621					8.2436579448708e-05	2.39118024687703e-06	0.00103148851946393	1.56e-02	0.0106771555295789	0.058383889325884	0.000281250135482446	8	#dd55ff	1.0	-0.473287859516922	-0.612841092967424	0.333047553954603	-0.3345636383877545	-1.21231422001217	0.182417252525929	-0.495802444093476
GENE8814X	ucsf_hc.01_1.G217B.09380		indoleamine 2,3-dioxygenase	HISTO_ZL.Contig1161b.Fgenesh_histo.69.final_new		I7I48_09365					8.84738755774619e-05	7.18890228631508e-07	0.985615689541595	1.64e-04	0.00381449873279598	0.0569914989599673	0.052232385129517	8	#dd55ff	1.0	-0.583835219341399	-0.903157178576116	0.00207466637700371	-0.5986083680372427	-1.63415574432791	-0.251910396104896	-0.329580628145863
GENE8815X	ucsf_hc.01_1.G217B.12280		integral membrane protein	HISTO_ZZ.Contig2f.eannot.1083.final_new		I7I48_11339					6.40008581144853e-05	2.05809894212488e-06	0.610992413926022	1.53e-04	0.0234949363065915	0.000878360077878205	0.0378828179003796	8	#dd55ff	1.0	-0.472659850479195	-0.630303508465113	0.0444331305536361	-0.3603293235933227	-0.816166693007236	-0.360762492132846	-0.265425544453599
GENE8816X	ucsf_hc.01_1.G217B.09684		hypothetical protein			I7I48_09669					0.0505608330598118	6.76825161109188e-05	0.89554113024554	1.31e-02	0.0185390554006893	0.0112204777199977	0.109389679564639	8	#dd55ff	1.0	-0.551152438776707	-1.63262606928437	0.0312020344943247	-0.6420637857517283	-2.11385444659865	-0.773362982081272	-0.685082748048636
GENE8817X	ucsf_hc.01_1.G217B.11138		phytanoyl-CoA dioxygenase	HISTO_ZU.Contig65-snap.43.final_new		I7I48_02848					5.85919951959196e-06	2.22091815084149e-09	0.0665318568813462	9.66e-01	0.00864018319288724	0.6763766814509	0.00116857783188968	8	#dd55ff	1.0	-0.525977581206059	-0.961650026132109	-0.145083879309023	0.006920592338947236	-1.22900572840846	0.0391520450372012	-0.402213098105332
GENE8818X	ucsf_hc.01_1.G217B.11981	GST1c	glutathione transferase	HISTO_ZZ.Contig127b.Fgenesh_histo.38.final_new		I7I48_11641					3.46171770180517e-06	9.78239584094638e-10	0.0086912579770087	7.84e-01	0.00553467851117047	0.00187510340901352	0.000123033735630246	8	#dd55ff	1.0	-0.361319557362893	-0.640375104770398	-0.144111090532092	0.03552860542686994	-0.975488847643709	-0.186698017670658	-0.315672716631671
GENE8819X	ucsf_hc.01_1.G217B.08577		C2H2 finger domain transcription factor	HISTO_ZL.Contig1131.Fgenesh_histo.198.final_new	near LTR block	I7I48_10024					0.00095847309483879	8.3641086775629e-06	0.68828857803097	3.82e-02	0.000955303093077412	0.159957741180266	0.00268069914640173	8	#dd55ff	1.0	-0.605606960038122	-0.989101336720137	0.0583627669105935	0.3992967470945365	-1.53049705060326	0.227158841685663	-0.655450117914057
GENE8820X	ucsf_hc.01_1.G217B.08586		short-chain dehydrogenase/reductase SDR	HISTO_ZL.Contig1131.Fgenesh_histo.210.final_new		I7I48_10015					1.65612661602024e-06	3.17507189100097e-08	0.397919297725177	1.72e-04	0.00129226389815178	0.0245407008820247	0.0143206892012097	8	#dd55ff	1.0	-0.670112363233915	-0.895693377335417	0.075926921272611	0.3843849279708332	-1.50476492141884	0.255244710497117	-0.340235397964447
GENE8821X	ucsf_hc.01_1.G217B.05215		hypothetical protein		transposon	I7I48_10239					0.0862930488703681	0.00610477376102132	0.0244274095367321	5.96e-01	0.00429988621106569	0.873290866252302	0.634281012329543	8	#dd55ff	1.0	-0.451347458915237	-0.79426414222276	-0.538184493081263	0.12081764763735439	-3.70532259469571	-0.0431095271288946	0.163338743705969
GENE8822X	ucsf_hc.01_1.G217B.02206		P-type Na+-ATPase	HISTO_DM.Contig93.Fgenesh_histo.182.final_new	near LTR block	I7I48_07651					8.00576209548989e-05	1.55005481348511e-05	0.000979163428351368	8.05e-07	3.19087940904004e-05	8.40088258340124e-05	0.105499907051562	8	#dd55ff	1.0	-0.579859243670845	-0.680329605550894	-0.391748087656544	0.4936374205295757	-3.38004927969349	-0.513147560470544	-0.234807837014674
GENE8823X	ucsf_hc.01_1.G217B.05177		hypothetical protein	HISTO_GP.Contig38.Fgenesh_Neurospora.1.final_new	transposon	I7I48_04894					0.477398603370208	0.0292043233792461	0.285267650071281	1.91e-01	0.0086398260894309	0.000627192534952209	0.708547717972179	8	#dd55ff	1.0	-0.184959270744925	-0.593966528933742	-0.236859470188811	-0.3531570808504245	-3.58751110456391	-0.927468313581604	0.137871446387383
GENE8824X	ucsf_hc.01_1.G217B.00875		histidine acid phosphatase, yeast-enriched transcript	HISTO_BP.Contig457.Fgenesh_Aspergillus.167.final_new		I7I48_04007					1.1171535572519e-05	0.00133654193550668	0.0785456761640885	7.45e-01	1.61105147567567e-05	2.18291620568092e-07	0.0431933309604624	8	#dd55ff	1.0	-0.787194504957586	-0.484191608553048	-0.209267165303531	-0.09920272088861405	-4.15348067098161	-0.892079920702577	-0.34180835464952
GENE8825X	ucsf_hc.01_1.G217B.04596		hypothetical protein		near LTR block	I7I48_00913					0.000690433801043549	0.00025305834284577	0.000292076133430138	9.08e-06	0.000426527256736478	0.0318331982044753	0.0575578863055958	8	#dd55ff	1.0	-0.517134792802209	-0.585992796686434	-0.499498331012938	-0.7677324129314296	-3.99868716457856	-0.314831857500454	-0.358032536276785
GENE8826X	ucsf_hc.01_1.G217B.06964		hypothetical protein			I7I48_02629					0.307059977386648	0.00816509548857231	0.0628704362507593	3.83e-03	0.00835536941227152	0.0852345406204497	0.578922876969347	8	#dd55ff	1.0	-0.317990411292376	-0.946405186185119	-0.523751155618025	-1.0909055806742016	-3.37588923084759	0.602004867632009	-0.242651696703936
GENE8827X	ucsf_hc.01_1.G217B.08255		creatine transporter	HISTO_ZE.Contig158.fgenesh_plus.30.final_new		I7I48_02186					0.12959038368013	0.000608901283395572	0.135185565665355	8.22e-09	2.20253531800434e-05	0.244552759779846	0.170379712915978	8	#dd55ff	1.0	-0.311513660340393	-0.716490946255394	-0.26964085456328	-1.4437485398713383	-3.95789971023267	0.224310210092636	-0.318329863601271
GENE8828X	ucsf_hc.01_1.G217B.08789		hypothetical protein			I7I48_01903					0.0236805160330712	0.000447387578121704	0.0547192109208888	8.64e-05	0.006349585106024	0.498335120884035	0.834531800878985	8	#dd55ff	1.0	-0.808457888922751	-1.54474541806927	-0.582830852396256	-1.6700312357816358	-4.13309178239371	-0.260538808776301	-0.120950489043575
GENE8829X	ucsf_hc.01_1.G217B.03847		hypothetical protein			I7I48_08809					0.205547283237504	0.0145325475402169	0.489718377522219	5.24e-03	0.0141497260603343	0.527899249455023	0.79435520810316	8	#dd55ff	1.0	-0.386711007372582	-0.822069425553686	-0.180007737992437	-0.9615124828474373	-3.03502268920902	-0.215577185495162	-0.13142502429259
GENE8830X	ucsf_hc.01_1.G217B.09206		hypothetical protein		near LTR block	I7I48_09191					0.0318662725255548	0.00166928198899686	0.0131973063346905	1.30e-02	0.00477277983114722	0.887471128512954	0.17668528639175	8	#dd55ff	1.0	-0.551134398335819	-0.921830260939198	-0.575617028907696	-0.8979811088569037	-2.54552955816563	0.0386564220572509	-0.44322945216333
GENE8831X	ucsf_hc.01_1.G217B.08801		transcriptional regulator PacG/VIB-1	HISTO_ZL.Contig1131.eannot.2067.final_new		I7I48_01891					0.0297955439527468	0.000176025189092556	0.0149476260371655	6.02e-01	0.000595773475114775	0.06621466201567	0.0385435998861261	8	#dd55ff	1.0	-0.304207384365341	-0.615909843172338	-0.306469807625016	0.07399517891909793	-1.47244843136505	0.230869689649978	-0.316489123286279
GENE8832X	ucsf_hc.01_1.G217B.12179		hypothetical protein	HISTO_ZZ.Contig127c.Fgenesh_Neurospora.75.final_new		I7I48_11840					0.0728007856498987	0.0108414092212279	0.0171313958569168	8.03e-01	0.0116351418244184	0.792599303724376	0.25269292430684	8	#dd55ff	1.0	-0.399495496123081	-0.61085952912819	-0.484678403034083	-0.06213420945332693	-2.26898730146313	0.0644116144856199	-0.343471830176352
GENE8833X	ucsf_hc.01_1.G217B.03523		hypothetical protein		near LTR block	I7I48_04687					0.877211841680946	0.00984156094879032	0.195980063433384	6.97e-01	0.00553699794527684	0.0310618467889494	0.191030953441019	8	#dd55ff	1.0	-0.102015812591989	-1.8834285942054	-0.700622503475928	-0.20179974476329837	-4.2229751864952	-1.03761850728642	-0.908611662425393
GENE8834X	ucsf_hc.01_1.G217B.08924		uridine/cytidine kinase	HISTO_ZL.Contig1131.eannot.1981.final_new	near LTR block	I7I48_01768	Ryp1_ChIP				6.67256619130087e-05	8.23281444733667e-06	0.00343356930774955	3.61e-04	0.000351436884489724	0.00810082119879305	0.359714874165291	8	#dd55ff	1.0	-0.674891980404218	-0.831641028590648	-0.380908448948257	-0.43646949970105475	-2.19951490688192	-0.387813669731535	-0.170644828630096
GENE8835X	ucsf_hc.01_1.G217B.01117		hypothetical protein			I7I48_04249					7.21121213435039e-05	6.74769493395774e-06	0.00170362137139486	4.00e-01	0.00581591988994693	0.296041186844094	0.02641519021833	8	#dd55ff	1.0	-0.675171138906394	-0.851260354627335	-0.420313652569047	-0.20694390058871684	-1.94346818068455	-0.141401532870484	-0.390368001218447
GENE8836X	ucsf_hc.01_1.G217B.05212		hypothetical protein		in LTR block	I7I48_10242					0.00603251769368092	0.00112497546360305	3.86230453793402e-10	6.95e-01	0.00258969411669929	8.43919642531624e-09	0.244905405558063	8	#dd55ff	1.0	-0.473839004986091	-0.602319479470447	1.30249204379731	-0.07445119260688629	-3.97691575429876	-1.27889280955219	-0.233130662767757
GENE8837X	ucsf_hc.01_1.G217B.10760		hypothetical protein	HISTO_ZT.Contig181.Fgenesh_histo.69.final_new		I7I48_06617					0.000377312347519977	0.0593428240886594	0.0642194423922772	5.01e-01	0.000334220565565367	2.00201911981888e-09	0.0181103524954149	8	#dd55ff	1.0	-0.801989857023261	-0.365703047157987	0.290205873305847	0.10590838727377687	-3.08647335694163	-1.6571161805026	-0.606598454918682
GENE8838X	ucsf_hc.01_1.G217B.11520		hypothetical protein	HISTO_ZY.Contig518-snap.2.final_new	near LTR block	I7I48_10414					0.000746129844142051	0.356749303440481	0.0465559791757035	4.84e-01	0.000163035552797482	3.63883952061991e-05	0.0680880873726682	8	#dd55ff	1.0	-0.734506857479534	-0.175373657941694	0.314172529622369	-0.09934936769378902	-2.42231511950839	-0.90874454548799	-0.469260158060481
GENE8839X	ucsf_hc.01_1.G217B.07420		hypothetical protein	HISTO_LF.Contig359.Fgenesh_histo.305.final_new		I7I48_00530					0.00010406491388135	0.0506525610436263	0.0125450274392607	8.86e-01	0.000493688285264859	1.61042096144523e-07	0.0385435998861261	8	#dd55ff	1.0	-0.816414002864494	-0.338298025700943	0.361044396238833	0.022305473331961062	-2.80547445929217	-1.16782864062701	-0.467826672841582
GENE8840X	ucsf_hc.01_1.G217B.08360		FAD binding domain-containing protein	HISTO_ZE.Contig158.Fgenesh_histo.4.final_new		I7I48_02080					1.6640286227375e-05	0.000850474904187012	0.001536887856669	1.32e-02	2.94336840663362e-05	2.52189481882125e-06	0.00581126064219044	8	#dd55ff	1.0	-1.0424464030443	-0.691185373632645	0.500472507599874	-0.4201350716484812	-3.49968799194962	-1.10387167265725	-0.771004850169184
GENE8841X	ucsf_hc.01_1.G217B.07231		hypothetical protein	HISTO_KK.Contig134-snap.10.final_new	near LTR block	I7I48_06750					0.000327022304727402	0.00175702609580551	0.000982085666072483	4.20e-01	0.00371717619735614	1.27747400231907e-05	0.132328658001344	8	#dd55ff	1.0	-0.687374576983462	-0.57088891658845	0.476413887585256	-0.12315791313738929	-1.75715231121101	-0.899577146940763	-0.348502133747238
GENE8842X	ucsf_hc.01_1.G217B.05064		dnaK-type molecular chaperone bipA	HISTO_GL.Contig59.eannot.1262.final_new	near LTR block	I7I48_10839					0.000196950142972398	5.52453867703054e-05	0.731169594407957	1.16e-08	7.82597244495708e-05	3.17117975349654e-08	0.0823912329956825	8	#dd55ff	1.0	-0.749148148193358	-0.782878991892966	-0.055985170984183	-1.083636394475639	-2.87511893967451	-1.32988605457997	-0.315194275772075
GENE8843X	ucsf_hc.01_1.G217B.07498		hypothetical protein			I7I48_00609					0.040799811939763	0.198247399858559	0.901952723701937	3.31e-07	0.000556067447421395	0.000145128838560027	0.942340892628252	8	#dd55ff	1.0	-1.84326509423314	-1.0489933946072	0.0811876035329757	-2.090503336846294	-4.71848865166244	-2.71620740603645	-0.0925761577126833
GENE8844X	ucsf_hc.01_1.G217B.09125		hypothetical protein	HISTO_ZL.Contig1158.Fgenesh_histo.89.final_new	near LTR block	I7I48_01565					0.0322466272454565	0.0267269230582142	0.00181457683502955	5.22e-16	0.000129161525383011	4.28673810757633e-09	0.802815821371908	8	#dd55ff	1.0	-0.578405882077215	-0.613717696421116	0.687242715821635	-1.5693019700303354	-4.10501262070897	-2.13627359665701	-0.0997950221393298
GENE8845X	ucsf_hc.01_1.G217B.11866		hypothetical protein	HISTO_ZZ.Contig127a.Fgenesh_Neurospora.98.final_new	near LTR block	I7I48_11524					0.00320342038769938	0.0160891395801744	0.352506344959394	3.54e-09	0.00632998924419048	0.0343468808167448	0.297559581261757	8	#dd55ff	1.0	-1.20880459853546	-0.946544801622592	0.258643250661988	-1.7889109942199872	-3.98608103048397	-0.882426264975449	-0.629120113937507
GENE8846X	ucsf_hc.01_1.G217B.00051		lectin family integral membrane protein	HISTO_AL.Contig317.genewise.76.final_new	near LTR block	I7I48_01355					9.41662413581548e-05	0.00036879951836283	0.00286388625353701	6.87e-12	7.33532857595491e-05	1.97587156416841e-06	0.0459645957551163	8	#dd55ff	1.0	-0.78820868578131	-0.682848859124471	0.432807458957836	-1.586507375744402	-2.45121298667103	-0.995796844011616	-0.44952210552568
GENE8847X	ucsf_hc.01_1.G217B.05319		hypothetical protein		near LTR block	I7I48_10136					0.0124130974985554	9.39657457641952e-06	0.0119249192035303	2.40e-06	0.00781280935002684	0.00095469983655239	0.258340575161195	8	#dd55ff	1.0	-0.468447240064922	-1.13825869444798	0.380137479903387	-1.222669110613542	-2.64571551468577	-0.708800700027699	-0.306733721630052
GENE8848X	ucsf_hc.01_1.G217B.10912		RNA-binding protein	HISTO_ZT.Contig181.eannot.1681.final_new		I7I48_06464					2.12261123348015e-05	4.47433466874676e-05	0.948052703464125	2.06e-03	0.000473935922580981	2.8059640441578e-08	0.0120713979295502	8	#dd55ff	1.0	-0.601661518431107	-0.535573002098406	-0.0071695911669849	-0.3333298998102268	-1.82056983039593	-0.900748217684974	-0.317619532592986
GENE8849X	ucsf_hc.01_1.G217B.01451		disulfidisomerase	HISTO_DA.Contig93.eannot.1987.final_new		I7I48_08716					0.000149021100427686	9.00094314698575e-05	0.0148035266414999	3.27e-04	0.0001790597052667	7.01276231723992e-07	0.0544225639602228	8	#dd55ff	1.0	-0.961039449162135	-0.938850355185076	-0.497855229545436	-0.6773246540075096	-2.51313671083319	-1.3526262327069	-0.438663191118223
GENE8850X	ucsf_hc.01_1.G217B.06067		no significant blast hit	HISTO_HS.Contig68.eannot.2051.final_new		I7I48_07107					0.00358595429972511	0.00566055291330101	0.153703596288042	3.90e-03	0.00213865238635845	0.00417795379954861	0.137012395496892	8	#dd55ff	1.0	-0.681177868291161	-0.645141620690362	-0.264513049558717	-0.5172029443982793	-2.05776586544363	-0.645201047085207	-0.429419063814203
GENE8851X	ucsf_hc.01_1.G217B.04035		hypothetical protein			I7I48_08999					0.0466148847789661	0.407304400397896	0.523379122670094	1.23e-01	0.0272031830500107	0.30703516094583	0.168914651389046	8	#dd55ff	1.0	-0.750566069585697	-0.303024589999093	-0.19727557835298	-0.629510736679646	-2.27996770494903	-0.382728922593967	-0.702959661540917
GENE8852X	ucsf_hc.01_1.G217B.04110		hypothetical protein			I7I48_09074					0.00183195278811235	0.00203144509634343	0.845714499988073	1.14e-03	0.000737118788820981	0.00113505603654352	0.0115906301439813	8	#dd55ff	1.0	-0.700697814752233	-0.702685623527659	0.0340116048717851	-0.7398683950527093	-2.39389265303244	-0.71626798910829	-0.750100560915425
GENE8853X	ucsf_hc.01_1.G217B.02763		hypothetical protein			I7I48_07796					0.0072397164387905	0.0317949988552392	0.874016050574331	2.86e-02	0.00398324105879754	0.00214340310818917	0.00751309431314439	8	#dd55ff	1.0	-1.0573567476757	-0.80781587188602	-0.0479654320303568	-0.7204195977599647	-3.86745006820969	-1.09517454225633	-1.50023996134715
GENE8854X	ucsf_hc.01_1.G217B.03677		hypothetical protein	HISTO_ER.Contig17.Fgenesh_histo.43.final_new	near LTR block	I7I48_09815					0.006082410323197	0.000600421362081383	0.392100135798362	1.05e-09	0.000668376463763251	0.163891673175988	0.0200210918536671	8	#dd55ff	1.0	-1.22825509926277	-1.78599263037349	-0.2914288175158	-2.5410349276413946	-2.15490913643875	-0.475809194329387	-1.132269056101
GENE8855X	ucsf_hc.01_1.G217B.08459		ZIP Zinc transporter	HISTO_ZH.Contig107.eannot.1168.final_new	near LTR block	I7I48_10545					1.08073711574543e-05	4.46021358752754e-09	0.73113152502848	1.49e-13	0.0419282959411389	3.22388522292719e-05	7.43870748013287e-05	8	#dd55ff	1.0	-0.537934104446305	-0.94737568227149	0.03043193749878	-1.4112019502562552	-0.609725072922583	-0.445311908816697	-0.538873292679215
GENE8856X	ucsf_hc.01_1.G217B.06586		hypothetical protein	HISTO_JG.Contig206.eannot.1532.final_new	near LTR block	I7I48_05407					0.000951932394108993	2.15903683481899e-05	0.106401522132318	7.87e-08	0.222395869239837	0.000878360077878205	0.0319660540206189	8	#dd55ff	1.0	-0.432747074055845	-0.640359733691746	-0.167398523978583	-0.7620138376434337	-0.425971185412652	-0.441054401174064	-0.344595744650932
GENE8857X	ucsf_hc.01_1.G217B.03470		possible Zn(II)2Cys6 transcription factor	HISTO_EA.Contig33.Fgenesh_histo.207.final_new		I7I48_04634					0.00205004483319009	1.14921491361035e-06	0.174300460972353	1.62e-09	0.0701084017624777	2.28795633172482e-06	0.00116583095919673	8	#dd55ff	1.0	-0.334924099850484	-0.606143279015269	-0.122563956303624	-0.8848504726142548	-0.585279711972333	-0.532608153002819	-0.358275557415737
GENE8858X	ucsf_hc.01_1.G217B.03364		glycerol kinase	HISTO_EA.Contig33.genewise.152.final_new		I7I48_04527					2.11784673619394e-05	6.82339590302734e-08	0.000246487834175823	3.16e-03	0.145969479098616	1.12445691895861e-06	0.00439186535711437	8	#dd55ff	1.0	-0.601126826016691	-0.856333083768869	-0.428180160593195	-0.5524344849440568	-0.351815587806303	-0.650354143440325	-0.350308907400237
GENE8859X	ucsf_hc.01_1.G217B.08908		sterigmatocystin 8-O-methyltransferase	HISTO_ZL.Contig1131.genewise.174.final_new		I7I48_01785					3.00241197892299e-06	9.16036368684875e-09	1.57590527764709e-05	8.67e-07	0.270776297247592	1.02154012130241e-07	0.0018039102784752	8	#dd55ff	1.0	-0.512512304685246	-0.731385588987137	-0.391349093036002	-0.7306372634014106	-0.255187089856165	-0.579483305529852	-0.300441383930349
GENE8860X	ucsf_hc.01_1.G217B.06330		hypothetical protein	HISTO_JF.Contig157.Fgenesh_histo.23.final_new	near LTR block	I7I48_01024					4.34705785116589e-05	8.00668753596379e-07	0.0010567583084512	1.28e-18	0.0180921341505289	0.000119659211429202	0.000346645504203844	8	#dd55ff	1.0	-0.748956877522537	-1.01125035693315	-0.484616199166827	-0.9829791029412177	-0.755906445223762	-0.616311110358172	-0.729720499295838
GENE8861X	ucsf_hc.01_1.G217B.03511		acyl-protein thioesterase	HISTO_EA.Contig33.Fgenesh_Aspergillus.232.final_new	near LTR block	I7I48_04675					0.000359922367840773	3.58786450310792e-06	2.43743882145567e-05	4.83e-09	0.277778467451865	0.00410947268555618	0.000345455048020513	8	#dd55ff	1.0	-0.462143730080664	-0.639935572291208	-0.516789931355003	-0.6387744676666661	-0.324840804648712	-0.303611257908423	-0.483176888749098
GENE8862X	ucsf_hc.01_1.G217B.00033		hypothetical protein		in LTR block	I7I48_09910					0.265196031640504	0.037925300006372	0.159052636400324	4.36e-05	0.387124325963399	0.222186644996822	0.288383417242719	8	#dd55ff	1.0	-0.634132877574794	-1.28334378363517	-0.704919137930441	-1.213635635777927	-0.553954655611416	-0.666625658674061	-0.837065250953697
GENE8863X	ucsf_hc.01_1.G217B.06334		hypothetical protein			I7I48_05661					0.00392691663713801	0.0312518435431476	0.125279977915631	1.59e-09	0.330613902964158	0.00089838884171754	0.150928861370567	8	#dd55ff	1.0	-1.04164087405001	-0.727489648122584	-0.425113671884669	-1.2427314826171745	-0.349372626809786	-0.940141099049477	-0.530415544675005
GENE8864X	ucsf_hc.01_1.G217B.03346		H2A superfamily domain-containing protein	HISTO_EA.Contig33.Fgenesh_histo.226.final_new		I7I48_04509					1.42684857476047e-05	3.99868828901247e-08	1.83324912104809e-05	2.80e-05	0.105201522072807	0.779002495530275	0.00320555076724566	8	#dd55ff	1.0	-0.384993561159955	-0.600312720979509	-0.328496778608509	-0.4558773873573479	-0.575555193931524	0.0204233077130622	-0.270113692057794
GENE8865X	ucsf_hc.01_1.G217B.00406		PHD finger domain-containing protein	HISTO_AZ.Contig47.eannot.1705.final_new	near LTR block	I7I48_00092					0.0574864984450436	0.000369198230815659	0.0469748056592841	2.28e-07	0.00171404613489409	0.0075883923968204	0.141702940152243	8	#dd55ff	1.0	-0.33631032338621	-0.715017832522937	-0.311328383356753	-0.765273883424276	-1.23869466346388	-0.442962776114249	-0.287993441980865
GENE8866X	ucsf_hc.01_1.G217B.06409	AZG1	purine transporter	HISTO_JG.Contig206.fgenesh_plus.90.final_new		I7I48_05586				Ryp4_ChIP	0.0330691240420369	0.000778591086621128	0.00145875612295856	1.26e-08	0.00509942817167466	0.0272178444474666	0.322996183264121	8	#dd55ff	1.0	-0.369491882056106	-0.660659924836203	-0.533182168374917	-0.734844038510419	-1.3499458233895	-0.392491585604977	-0.228746406604031
GENE8867X	ucsf_hc.01_1.G217B.08989	LHS1	hsp70-like protein	HISTO_ZL.Contig1131.fgenesh_plus.177.final_new	near LTR block	I7I48_01701					0.000196950142972398	0.000246598938582518	0.144730498056857	1.03e-08	0.00436246123443993	1.38132146846584e-05	0.00584300235058272	8	#dd55ff	1.0	-0.665046118119877	-0.612047274695844	-0.206034006855204	-0.7913896570885135	-1.17050965055701	-0.745394802979547	-0.464305450251029
GENE8868X	ucsf_hc.01_1.G217B.02255	CNE1	calnexin	HISTO_DM.Contig93.eannot.1773.final_new		I7I48_07602					6.17843556494032e-05	3.00634548008408e-05	0.448457353575307	1.09e-09	0.00133360541687109	9.09650766235763e-07	0.00569153000610382	8	#dd55ff	1.0	-0.759073235477191	-0.750491910063584	-0.110138250594382	-1.2768418578561067	-1.58883183632664	-0.952509207763443	-0.477837348285405
GENE8869X	ucsf_hc.01_1.G217B.08499		hypothetical protein	HISTO_ZH.Contig107-snap.32.final_new	in LTR block	I7I48_10504					0.000598418143654316	2.99864572293397e-05	0.00158156853254871	1.60e-15	0.000216388366615379	5.43535954660365e-07	0.0228960118531686	8	#dd55ff	1.0	-0.729654713497156	-1.01164878254226	-0.574262539918144	-1.7347213190310566	-2.53867206115959	-1.18060137882016	-0.536529276421096
GENE8870X	ucsf_hc.01_1.G217B.05480		hypothetical protein	HISTO_GY.Contig460.Fgenesh_Aspergillus.104.final_new		I7I48_05106					0.0302611536681743	0.0179526202112279	0.098332841349748	1.0	1.0	0.00130141942702241	0.246761082173511	8	#dd55ff	1.0	-1.35837628502225	-1.53347675638317	-0.853119955382546			-2.05174198711044	-1.09334017895359
GENE8871X	ucsf_hc.01_1.G217B.04201		integral membrane protein	HISTO_FJ.Contig636-snap.5.final_new	in LTR block	I7I48_10583					0.00528602049702595	0.00105745566089015	0.0971093489786495	8.80e-11	0.00436969463808596	1.38710879187389e-05	0.0588698928305984	8	#dd55ff	1.0	-0.674262854681485	-0.845214759562846	-0.3282622004452	-1.1714690625084463	-1.63499587926063	-1.06340666299083	-0.490953359536224
GENE8872X	ucsf_hc.01_1.G217B.08550		hypothetical protein		in LTR block	I7I48_10051					0.000170262059425169	0.0028593026599519	0.00807818594179476	6.24e-08	0.00770104236606321	0.000873617451518856	0.0158827447624073	8	#dd55ff	1.0	-0.688242814997927	-0.499216660290761	-0.37644073147887	-0.9545531171919199	-1.9425683815275	-0.584394674742517	-0.538006732016985
GENE8873X	ucsf_hc.01_1.G217B.07853		hypothetical protein	HISTO_LG.Contig392.Fgenesh_Aspergillus.128.final_new		I7I48_03683	Ryp1_ChIP			Ryp4_ChIP	6.57077717980414e-06	2.14388577944905e-06	0.00336443408120163	2.99e-05	0.0026403099099963	3.09063934627622e-07	0.00197235231889322	8	#dd55ff	1.0	-0.830633947700245	-0.920209312886886	-0.378989313676974	-0.8060893026438999	-1.95330483430086	-0.933742209201726	-0.623566847942556
GENE8874X	ucsf_hc.01_1.G217B.06068		no significant blast hit, yeast-enriched transcript	HISTO_HS.Contig68.Fgenesh_Aspergillus.72.final_new		I7I48_07106					0.00268357550406819	0.00120070240617397	0.190602118302407	1.49e-04	0.0015472395075089	8.6929927918021e-05	0.0477793556907038	8	#dd55ff	1.0	-1.22330781054933	-1.49015047662545	-0.393696603639965	-1.5266221450969704	-3.89125119379187	-1.61466922448444	-1.17699323075355
GENE8875X	ucsf_hc.01_1.G217B.07204		hypothetical protein		in LTR block	I7I48_06723					0.0133075298407938	0.00350651644453127	5.94677361304988e-15	6.44e-02	0.000375384501372713	9.45825551068174e-11	0.29083349765911	8	#dd55ff	1.0	-0.695820988688979	-0.871178471544913	3.90974225256102	-0.46169827861030627	-4.05051409915505	-2.69644425390597	-0.368885820133322
GENE8876X	ucsf_hc.01_1.G217B.00502	MFS1	siderochrome-iron transporter MirB	HISTO_AZ.Contig47.Fgenesh_histo.160.final_new		I7I48_00189					0.000667495615122986	8.10377599352475e-05	2.48641502074925e-09	5.84e-01	0.0110472163193722	1.11898950089194e-07	0.00701215915760458	8	#dd55ff	1.0	-0.547317880710911	-0.682200522797822	1.21103685387043	0.10665832680548591	-1.30011345139719	-1.00925084804761	-0.491756588885971
GENE8877X	ucsf_hc.01_1.G217B.01506		hypothetical protein			I7I48_08661					0.306529102931717	0.0109016306622199	8.83431994435381e-07	1.34e-07	0.0356690200061581	4.71597120930235e-05	0.958819334021609	8	#dd55ff	1.0	-0.361190155739974	-1.02820675327918	1.63180386566998	-1.2586045175057172	-1.61453129074492	-1.61931573230857	0.0350351607039167
GENE8878X	ucsf_hc.01_1.G217B.11794		polyamine transporter 1	HISTO_ZZ.Contig127a.genewise.29.final_new	in LTR block	I7I48_11452					0.000276827636704642	0.000296978573509956	8.21045419810651e-09	1.54e-09	0.000151813908527011	1.34033211988839e-10	0.0520723291443245	8	#dd55ff	1.0	-0.670491478680548	-0.669988324023675	1.06974425545559	-1.274643117900006	-2.67430123876558	-1.64432390776846	-0.389467953903171
GENE8879X	ucsf_hc.01_1.G217B.06217		hypothetical protein			I7I48_06956					0.000354388107121303	1.17503310414861e-06	1.86969954921572e-07	2.02e-07	0.00639456112765922	2.12213245846297e-09	0.104560459514509	8	#dd55ff	1.0	-0.683314280779884	-1.23484833362569	0.915095609831228	-1.4531395942192245	-2.36472669228997	-1.60967952080019	-0.387578184977355
GENE8880X	ucsf_hc.01_1.G217B.02993		polyketide synthase	HISTO_DU.Contig190.Fgenesh_histo.63.final_new		I7I48_11975					0.00333054122009349	0.718439721045401	1.99261807442449e-05	6.61e-01	0.00235249128281745	4.99533352676333e-09	0.110807649425033	8	#dd55ff	1.0	-0.94901434383447	-0.105854554128429	1.0861700206356	0.09595716807513267	-2.67726409744761	-2.26675481132395	-0.618204478396477
GENE8881X	ucsf_hc.01_1.G217B.04011		hypothetical protein	HISTO_FE.Contig19.eannot.1836.final_new		I7I48_08975					0.00533572881430993	0.145501705650244	0.00862814496168962	4.72e-01	0.000122343050294983	1.96395035408067e-07	0.192477789520128	8	#dd55ff	1.0	-0.903487347799246	-0.427657003431545	0.631312674571771	-0.11917479793688147	-2.31694407439127	-1.90319158720137	-0.512914467264062
GENE8882X	ucsf_hc.01_1.G217B.07525		no significant blast hit	HISTO_LF.Contig359.Fgenesh_Neurospora.84.final_new		I7I48_00636					0.00777691789517577	0.409268252619351	0.0564730347338456	8.23e-01	0.00446368010339292	1.27516516701378e-05	0.0989598449995765	8	#dd55ff	1.0	-1.31499370397352	-0.356832331397882	0.62745869420024	0.0503737796731677	-1.55416576781684	-1.92615912432683	-0.972744041201762
GENE8883X	ucsf_hc.01_1.G217B.04205		DNA excision repair protein Rad2	HISTO_FJ.Contig643-snap.2.final_new	in LTR block	I7I48_10598					8.32500352148937e-05	0.0190916527203091	3.20200865052808e-06	4.93e-02	0.0365884696918	4.10081167446712e-09	0.0188236511119314	8	#dd55ff	1.0	-0.633487996992655	-0.318936064007078	0.657275219399335	0.1553896588248109	-0.768178713779741	-1.19771448063906	-0.417770675295096
GENE8884X	ucsf_hc.01_1.G217B.02949		hypothetical protein	HISTO_DM.Contig940.Fgenesh_histo.33.final_new		I7I48_08100					0.000236722347527598	0.00831128197166799	1.24126516151213e-07	1.53e-01	0.0025573744070883	3.65189993033297e-10	0.0482070963407514	8	#dd55ff	1.0	-1.02777049629968	-0.649570995515158	1.24466934350888	0.29874960815365903	-1.82926554703468	-2.26889419991041	-0.648940227876934
GENE8885X	ucsf_hc.01_1.G217B.03126		hypothetical protein		near LTR block	I7I48_12109					0.0239059599144588	0.746695425202261	5.19369420349191e-05	8.72e-01	0.0382519242167276	3.19527934214702e-06	0.115220903093175	8	#dd55ff	1.0	-0.911608637727223	-0.124944944185196	1.29168508690234	-0.030592476718063893	-0.901806718034693	-1.95464692712842	-0.841332628004374
GENE8886X	ucsf_hc.01_1.G217B.06604		mitochondrial chaperone ATPase BCS1	HISTO_JG.Contig206.eannot.1585.final_new	in LTR block	I7I48_05389					0.0150631661166073	0.82421823500756	6.84749177120235e-08	2.19e-01	0.0260389207267308	4.48511690444552e-09	0.0550942868242124	8	#dd55ff	1.0	-0.715423485839638	-0.0655788166861941	1.54654689584075	0.19779420659488056	-1.15577576403356	-2.35422764952003	-0.789641096235496
GENE8887X	ucsf_hc.01_1.G217B.02935		cyclin	HISTO_DM.Contig940.eannot.1259.final_new		I7I48_08114					0.00888031110338857	0.595686564231808	6.20505692178032e-07	4.56e-08	0.000960389374684687	2.47388631604443e-09	0.0872179347234888	8	#dd55ff	1.0	-0.64158416071686	-0.1247315237912	1.15873725120712	-0.9040588261135317	-1.47956391626969	-1.98371454052147	-0.524142289918004
GENE8888X	ucsf_hc.01_1.G217B.05579		hypothetical protein	HISTO_GY.Contig460.Fgenesh_histo.12.final_new		I7I48_05007					0.0234297965230077	0.136886285033375	0.000309913532810233	8.69e-02	0.00701790638886942	8.20717025600883e-07	0.932712961780353	8	#dd55ff	1.0	-1.32110141786393	-0.804816208433518	1.47601326143887	-0.3696363597856075	-1.89895502248707	-2.63509905429109	-0.0688378723804388
GENE8889X	ucsf_hc.01_1.G217B.09197		hypothetical protein		near LTR block	I7I48_09182					0.485717979740662	0.0441529187724913	0.0642417328012351	4.60e-01	1.0	0.703411205403035	0.0867378125604601	8	#dd55ff	1.0	-0.477540631532024	-1.52091392986525	-1.1682521508024	0.3308356148756779		0.330611466637961	1.49388040721174
GENE8890X	ucsf_hc.01_1.G217B.00349		hypothetical protein		in LTR block	I7I48_11230					0.0365117472423697	0.69382316282525	0.066516975112939	1.11e-01	1.0	0.647041351881078	0.658096008008816	8	#dd55ff	1.0	-3.04020803393696	-0.425346430644992	-2.03399164352044	1.2835835802175397		0.670472867251638	0.744278416851016
GENE8891X	ucsf_hc.01_1.G217B.05571		hypothetical protein			I7I48_05015					0.0468602298393761	0.166671157041874	0.130959052363402	9.41e-02	0.0362379239641901	0.204920153931707	0.9467385179321	8	#dd55ff	1.0	-1.30185340772764	-0.848054111052183	-0.814579539750287	0.763925489915967	-2.46172518225688	0.863529933946199	-0.0687638696931789
GENE8892X	ucsf_hc.01_1.G217B.08413		hypothetical protein		near LTR block	I7I48_02027					0.0328948246653447	0.903080370073774	0.968122537077268	1.75e-02	1.0	0.856285994005361	0.506491458416829	8	#dd55ff	1.0	-1.33381527762086	-0.0735894896815961	0.0195809917630787	1.0272026639167438		0.12144485801195	0.518576292499793
GENE8893X	ucsf_hc.01_1.G217B.03662		hypothetical protein		in LTR block	I7I48_10289					0.678553661268585	0.0390766556928411	0.0717097895778707	7.59e-05	0.00264025773147	0.881241859146902	0.499542376982251	8	#dd55ff	1.0	-0.134733087195374	-0.684725167617698	-0.505012167143604	1.6196264375201797	-3.69899605874201	0.0558831664023318	0.295975736376914
GENE8894X	ucsf_hc.01_1.G217B.01272		hypothetical protein			I7I48_04405					0.0956412669783102	0.0243701940285565	0.61254568533523	9.07e-04	0.0333107942202128	0.000510579020961699	0.0411439230257946	8	#dd55ff	1.0	-0.585889834883355	-0.840931403841727	-0.149565084841388	1.436771760591863	-1.98415634050451	-1.37615317084298	0.9211993784586
GENE8895X	ucsf_hc.01_1.G217B.08297	HAC1	bZIP transcription factor HacA	HISTO_ZE.Contig158.Fgenesh_histo.107.final_new	near LTR block	I7I48_02144					0.000135362323838584	0.000116542967502835	0.568070888512157	2.23e-06	0.00151170324313676	0.313346410388421	0.00199338647494844	8	#dd55ff	1.0	-0.612347166259566	-0.577141565311406	-0.0725904278325356	1.0471629759499377	-1.25286253339147	0.124171820010426	-0.484951354946997
GENE8896X	ucsf_hc.01_1.G217B.06871		phosphotransferase enzyme family protein	HISTO_KF.Contig597.eannot.1468.final_new		I7I48_02535					0.0150547708087612	0.0113449085808029	0.018908923182876	4.82e-04	0.170622292405368	0.580376235311708	0.089185470407376	8	#dd55ff	1.0	-0.55093593424969	-0.592320272031599	-0.465174008227381	1.0673322263762335	-0.841887979927328	0.11780655879539	-0.444842179524646
GENE8897X	ucsf_hc.01_1.G217B.11101		plasma membrane zinc ion transporter	HISTO_ZU.Contig65.genewise.139.final_new	near LTR block	I7I48_02811					0.00016562326891891	3.79436956230588e-05	0.0164069015015995	5.90e-16	0.00117796500557869	0.0735708909225694	0.253613830620204	8	#dd55ff	1.0	-0.674858097937943	-0.785826767304315	0.308668557172513	1.7269698195364824	-1.32712459184049	-0.277336555669368	-0.228037661515914
GENE8898X	ucsf_hc.01_1.G217B.07316		hypothetical protein	HISTO_LF.Contig359.Fgenesh_histo.213.final_new		I7I48_00425					0.149289852818937	0.0472465410705019	0.979517383061706	1.77e-06	1.0	0.649098403942181	0.759278595569674	8	#dd55ff	1.0	-0.522259315736908	-0.770362603642466	0.00806605639084723	1.3672996192756504		-0.211707322617127	0.195456595152145
GENE8899X	ucsf_hc.01_1.G217B.05424		hypothetical protein			I7I48_05162					0.157630394260228	0.0404024339622065	0.100564885627528	1.36e-04	0.0355916050905165	0.715381882187391	0.909999472340008	8	#dd55ff	1.0	-0.426047779313178	-0.654169757344885	0.396218939986679	1.3172436317179168	-1.54266105562532	0.134523028381662	-0.0633181133091478
GENE8900X	ucsf_hc.01_1.G217B.00053		hypothetical protein		near LTR block	I7I48_01353					0.000267785479623749	4.20134000112109e-05	0.0177802882949907	5.55e-06	1.0	0.000284155249576045	0.267570776181599	8	#dd55ff	1.0	-0.687309112743155	-0.85171569951433	-0.343508124531254	0.9831321561438133		-0.692432519148527	-0.25661290914333
GENE8901X	ucsf_hc.01_1.G217B.08759		hypothetical protein	HISTO_ZL.Contig1131.Fgenesh_histo.25.final_new		I7I48_01933					0.00402435427393109	0.00383670414717202	0.0615945164198371	1.09e-04	1.0	0.000831753233728547	0.156322303434229	8	#dd55ff	1.0	-0.759471114008772	-0.78585390105414	-0.396450518066839	0.9370644969591285		-0.889389777127161	-0.490095233559111
GENE8902X	ucsf_hc.01_1.G217B.05263		hypothetical protein	HISTO_GX.Contig297.Fgenesh_histo.73.final_new		I7I48_10192					0.00669131402239221	0.000863820753890052	0.0851370238425617	3.67e-05	0.000381995856253939	3.24889771239728e-07	0.183742335344163	8	#dd55ff	1.0	-0.601094798898567	-0.803784518686659	-0.313871793128516	1.2492324203211023	-2.67903639876934	-1.36819741919451	-0.369319336578453
GENE8903X	ucsf_hc.01_1.G217B.09915		hypothetical protein	HISTO_ZL.Contig658-snap.2.final_new	near LTR block	I7I48_01499					0.00123244462687136	0.000505520700186532	0.0106497726881062	1.51e-01	0.000609868468416614	0.0369061156554891	0.810029885059766	8	#dd55ff	1.0	-0.797626336609643	-0.910369955673338	-0.515009203206353	0.2747652720352369	-2.95470724964431	-0.491048065824335	-0.0868274621669021
GENE8904X	ucsf_hc.01_1.G217B.07439		hypothetical protein			I7I48_00549					0.0309983329979108	0.0508757712667697	0.147892971302272	5.18e-01	0.0512501528022131	0.291833726175066	0.965115677680497	8	#dd55ff	1.0	-0.688106461750077	-0.630803875843795	-0.385872483490275	0.24317197661083417	-1.66322579355459	-0.358791460653708	0.0264143141834212
GENE8905X	ucsf_hc.01_1.G217B.04951		hypothetical protein		near LTR block	I7I48_10764					0.0133075298407938	0.0284446483060376	0.0262727342436409	4.89e-01	0.104346975532612	0.0293368664611229	0.958726230491522	8	#dd55ff	1.0	-0.720321758158698	-0.629013530196023	-0.554222797496567	0.25533090032935823	-1.53815510167519	-0.616015593832631	-0.0265791918874327
GENE8906X	ucsf_hc.01_1.G217B.00641		hypothetical protein			I7I48_00328					0.0588920681959467	0.00140976537874268	0.00151719422918677	1.0	0.00357311534966297	0.0123543338939826	0.129151033592993	8	#dd55ff	1.0	-0.594799605876997	-1.20907460228223	0.799569210187592		-2.38502627577654	-0.750894582503366	-0.630290549187625
GENE8907X	ucsf_hc.01_1.G217B.07635		hypothetical protein			I7I48_00748					0.0273987893009406	0.00184949740097395	0.00191746226802642	1.09e-01	1.0	0.0305078031935969	0.507444918036413	8	#dd55ff	1.0	-0.607160566681583	-0.976360427844931	0.682523233626192	0.35590341013083904		-0.618328933035618	-0.267442705429508
GENE8908X	ucsf_hc.01_1.G217B.07565	PHN1	phosducin	HISTO_LF.Contig359.eannot.1966.final_new		I7I48_00676					0.000127164036270568	2.58373454047567e-07	0.0512706197879553	7.74e-01	0.0838542902124207	5.80180324812074e-06	0.0858158710101728	8	#dd55ff	1.0	-0.400042374307819	-0.66045849696892	-0.155863703479246	-0.024717078629720536	-0.4668073683688	-0.470193981913728	-0.174298264708646
GENE8909X	ucsf_hc.01_1.G217B.02078		hypothetical protein	HISTO_DF.Contig537.Fgenesh_histo.100.final_new		I7I48_03299					0.000114150328991832	2.63316058047374e-07	0.0111797537003106	8.43e-01	0.0311785857898346	1.50163776407924e-05	0.0952079997703627	8	#dd55ff	1.0	-0.656529884484052	-1.14894225732252	-0.32794489133906	-0.036448163409307496	-0.867095173424613	-0.768728730334021	-0.327198740611062
GENE8910X	ucsf_hc.01_1.G217B.06785		hypothetical protein		transposon	I7I48_02685					0.0887385444621091	8.00177832567752e-05	0.152321046929025	1.48e-01	0.163861264220974	0.00148325003956216	0.418219633452093	8	#dd55ff	1.0	-0.491669567871301	-1.59365025560921	-0.356011148103275	-0.49413643222765935	-1.06492324120075	-1.20089656140527	-0.423758353315122
GENE8911X	ucsf_hc.01_1.G217B.01039		hypothetical protein			I7I48_04172					0.128007634746733	0.00788702306928287	0.491095200848198	2.53e-01	1.0	0.0154353207039131	0.565887245616552	8	#dd55ff	1.0	-0.45779132338004	-0.890068246868475	-0.175749045875121	-0.36244120356509013		-0.744236738664544	-0.252206558226606
GENE8912X	ucsf_hc.01_1.G217B.06516	SID1	L-ornithine 5-monooxygenase	HISTO_JG.Contig206.eannot.1512.final_new		I7I48_05477					5.87212435848411e-06	4.29853588084039e-08	0.93429601927663	6.39e-02	0.0220085665176785	5.66667599083833e-05	0.00141052233171748	8	#dd55ff	1.0	-0.963965167379548	-1.37013376727497	0.0127836047998882	-0.3317927235013547	-1.28722896579918	-0.738836313900535	-0.628141223104162
GENE8913X	ucsf_hc.01_1.G217B.06522	ABC1	ABC multidrug transporter	HISTO_JG.Contig206.Fgenesh_histo.188.final_new		I7I48_05471					1.22833477313891e-06	7.20064730733451e-09	0.00562780629586277	2.40e-02	0.00634148930862436	8.20432801193529e-06	0.000134935365111158	8	#dd55ff	1.0	-1.29381415650458	-1.97324962571114	-0.491809810094613	-0.553945721450888	-2.42693365030927	-1.00672701298795	-0.972362896034005
GENE8914X	ucsf_hc.01_1.G217B.07850		DUF2855 domain-containing protein								0.0149171382750077	0.00021566457653122	0.486975599377503	9.02e-01	1.0	0.0046905732184268	0.927068632222912	8	#dd55ff	1.0	-1.52919984689006	-3.71031181666946	-0.31543295957114	-0.0742141036287628		-1.51304172715085	-0.0885932659236098
GENE8915X	ucsf_hc.01_1.G217B.06523	OXR1	oxidoreductase, iron-regulated transcript, yeast-enriched transcript	HISTO_JG.Contig206.eannot.1534.final_new		I7I48_05470					0.00944960028727417	5.86637126960161e-05	0.088580677935836	4.19e-02	0.361121975858405	0.00721934824978067	0.17279893901189	8	#dd55ff	1.0	-1.22702558320276	-2.66614307650566	-0.640619301998726	-0.7817363029384945	-0.949946092250757	-1.01501376293059	-0.630971283767848
GENE8916X	ucsf_hc.01_1.G217B.11840		hypothetical protein	HISTO_ZZ.Contig127a.Fgenesh_histo.99.final_new		I7I48_11498					5.38880378973719e-06	1.18746611592186e-06	0.00943795882899474	6.21e-03	0.326239841105146	1.27633924446819e-05	0.0103227174875103	8	#dd55ff	1.0	-1.05277099190822	-1.21747922241397	-0.398132764324865	-0.39079405094958347	-0.411337077403989	-0.893306487777539	-0.625421618031557
GENE8917X	ucsf_hc.01_1.G217B.00393		hypothetical protein		near LTR block	I7I48_00079					0.0675638265472446	0.0428158522944095	0.876312574404992	5.95e-01	1.0	0.162388788310353	0.891470441226262	8	#dd55ff	1.0	-0.730557078861802	-0.823863686025355	-0.0514473396490881	-0.27962875822389466		-0.579584604743012	-0.0946544623925542
GENE8918X	ucsf_hc.01_1.G217B.03273		histone acetylase complex subunit Paf400	HISTO_DY.Contig31.Fgenesh_histo.46.final_new		I7I48_03415					0.0106220846800039	0.000101204279050475	0.7229210214908	1.23e-03	0.0428009980912508	2.28299262756723e-05	0.0273625135261228	8	#dd55ff	1.0	-0.369561439478933	-0.617654033584436	0.0451748033537811	-0.33377512058510167	-0.527831214923186	-0.655411157349602	-0.352326786030791
GENE8919X	ucsf_hc.01_1.G217B.03036	ERV29	ER-derived vesicles protein ERV29	HISTO_DU.Contig190.Fgenesh_histo.31.final_new		I7I48_12018					0.000450382245022485	0.000896038008201383	0.33159791362926	1.10e-03	0.0023422623116214	6.77232003961257e-06	0.0823990082688029	8	#dd55ff	1.0	-0.636968398271801	-0.553259299445003	0.144812932627783	-0.3845189835071607	-1.17221009899719	-0.837918390734831	-0.293777215702806
GENE8920X	ucsf_hc.01_1.G217B.10367		hypothetical protein	HISTO_ZT.Contig1128f.Fgenesh_Neurospora.31.final_new		I7I48_05877					3.69773786040768e-05	0.000101126708701557	0.146980947668937	2.59e-03	0.000354366614795128	4.40416609796738e-12	0.000946865176145881	8	#dd55ff	1.0	-1.29144927539005	-1.19324184100063	0.273508689861326	-0.6148400588044147	-3.26067396840545	-3.1390271765596	-1.46730035577025
GENE8921X	ucsf_hc.01_1.G217B.01349		peptide synthetase	HISTO_BQ.Contig243.Fgenesh_Aspergillus.31.final_new	near LTR block	I7I48_09840					4.31334810129911e-05	3.72539515228983e-05	0.129798138146031	1.03e-01	0.000783400359440787	6.71219025525663e-08	0.00811918586885893	8	#dd55ff	1.0	-0.706225909436992	-0.720483785453533	0.178016574348355	0.21518183514632314	-1.46415272575453	-1.08942913665911	-0.539369264070589
GENE8922X	ucsf_hc.01_1.G217B.08466		fructose-1,6-bisphosphatase	HISTO_ZH.Contig107.eannot.1172.final_new	near LTR block	I7I48_10538		Ryp2_ChIP	Ryp3_ChIP		0.000811944967106314	3.2730790961596e-05	0.353892563914563	9.19e-01	0.00529973343287496	8.82628551276014e-06	0.0335852470936204	8	#dd55ff	1.0	-0.596354676307851	-0.821654000496476	0.131266675165993	0.016681550856122423	-1.24745405029194	-0.821054791585796	-0.389793204469782
GENE8923X	ucsf_hc.01_1.G217B.06520	NPS1	nonribosomal peptide synthetase	HISTO_JG.Contig206.eannot.1533.final_new		I7I48_05472					0.000131173213814289	1.7723598860859e-05	0.111472496987844	2.84e-01	0.00879880672138715	6.9553472229488e-08	0.00111100396912598	8	#dd55ff	1.0	-1.3389644871069	-1.68963686184333	-0.377443887849322	-0.27169601241708985	-2.57965672498885	-1.7339539342419	-1.11983863321288
GENE8924X	ucsf_hc.01_1.G217B.01308	NNT1	nicotinamide N-methyltransferase Nnt1	HISTO_BP.Contig459.eannot.1546.final_new		I7I48_04441					2.55184687714391e-06	6.24112217523652e-08	0.000995805899071883	4.95e-02	0.00112326999106891	6.37501757383799e-09	0.00208225278810163	8	#dd55ff	1.0	-0.791257422400091	-1.00181256807992	-0.408653150589079	0.23743006063794356	-1.23730156147945	-1.09057136490392	-0.465907135421047
GENE8925X	ucsf_hc.01_1.G217B.05202		hypothetical protein		in LTR block	I7I48_10253					0.0430828742766939	0.0189073591641707	0.790082499153515	6.73e-01	0.00311015263485196	0.0015676603788886	0.591335981352809	8	#dd55ff	1.0	-2.52567195290923	-3.45710634966471	0.213045463726134	-0.290839367993293	-3.45021725949463	-3.67983281601118	-1.09599209304931
GENE8926X	ucsf_hc.01_1.G217B.05634		hypothetical protein			I7I48_04950					0.156774986719961	0.00719651491905248	0.613957502165552	7.67e-01	1.0	0.0179980986427438	0.500803419151999	8	#dd55ff	1.0	-0.514955549880684	-1.09364463249526	0.150511853551671	0.09393950786680628		-0.857688233417598	-0.349612536820748
GENE8927X	ucsf_hc.01_1.G217B.04607		phosphotransferase enzyme family protein	HISTO_GI.Contig382.Fgenesh_histo.23.final_new	near LTR block	I7I48_00924					0.115961089794039	0.000281510465491771	0.0464484808326337	7.68e-01	1.0	0.000206233022134037	0.514761686359833	8	#dd55ff	1.0	-0.286868514056271	-0.812878860770658	-0.32496131560813	0.08225443784602086		-0.804701256167027	-0.180127220693058
GENE8928X	ucsf_hc.01_1.G217B.08160		hypothetical protein		transposon	I7I48_06856					0.00894868263882305	0.000477136222827506	0.0213005813249698	9.67e-01	0.00125297149457629	9.66127611825127e-06	0.523117872381231	8	#dd55ff	1.0	-0.716869502147989	-1.11015105572533	-0.539621635435048	0.008037435588348279	-2.80580487375678	-1.29472159122633	-0.227027212291163
GENE8929X	ucsf_hc.01_1.G217B.11034		hypothetical protein		near LTR block	I7I48_02744					0.163152049252942	0.0289872807450183	0.855005125596996	5.12e-01	0.0130776586422307	0.00283395000320609	0.623245911735222	8	#dd55ff	1.0	-0.412873074415018	-0.690811554825017	-0.0464287438266524	-0.15934419752836848	-2.40599926018792	-0.918321635586561	-0.216959358812009
GENE8930X	ucsf_hc.01_1.G217B.11509		hypothetical protein		in LTR block	I7I48_04887					0.0308492629056734	0.00185713096707432	0.801551385595615	5.05e-01	0.0123330429330026	0.00714147150393914	0.896567561309337	8	#dd55ff	1.0	-0.513153806819387	-0.838176005059037	-0.0502654112070262	0.16031888428802932	-2.21875021063753	-0.702636401442191	0.0550623808313323
GENE8931X	ucsf_hc.01_1.G217B.07265		hypothetical protein		near LTR block	I7I48_00374					0.771384029206722	0.0385579278056239	0.3048785548719	3.95e-01	0.0437042192879033	0.000917268496677148	0.673603958490675	8	#dd55ff	1.0	0.154831113005545	-1.16334466383604	-0.460076188771939	0.35418288770029344	-2.47758087185666	-1.77737946496759	0.317958670751069
GENE8932X	ucsf_hc.01_1.G217B.11677		hypothetical protein			I7I48_10355					0.0359395518419784	0.00770885049839727	0.379219521880785	8.61e-01	0.0135281442020069	2.66060045890169e-08	0.828923977751325	8	#dd55ff	1.0	-0.452757552034899	-0.613215971235705	-0.15958969287325	-0.029757556703731456	-1.22117613444251	-1.58976106021886	0.0697911667008602
GENE8933X	ucsf_hc.01_1.G217B.08509		hypothetical protein	HISTO_ZL.Contig1117-snap.1.final_new	in LTR block	I7I48_08190					0.0461658402460697	0.0342557537972111	0.0678084475034627	2.79e-02	0.0044337169406298	1.92103646413711e-05	0.99481007644163	8	#dd55ff	1.0	-1.5062320914789	-1.64382965848075	-1.16727850346536	-0.8554542533420291	-4.41560276022834	-3.9993962185385	0.0121677026843896
GENE8934X	ucsf_hc.01_1.G217B.10904		hypothetical protein			I7I48_06472					0.126833455354985	0.00999433931133388	0.25605185674853	1.47e-01	0.111327131080528	0.00212616084218405	0.969294667825462	8	#dd55ff	1.0	-0.70177226048708	-1.34091581781984	-0.442202981379098	0.48928883542617	-1.38045253983586	-1.46647587269956	0.0334101893526682
GENE8935X	ucsf_hc.01_1.G217B.06613		hypothetical protein		transposon	I7I48_05380					0.0382690366367546	0.910022996426658	0.915579547030187	1.96e-01	0.356907782217061	0.00195062376336932	0.676858184811601	8	#dd55ff	1.0	-1.72627613788339	-0.0896862979066801	-0.0669336144829944	0.6092239035863659	-0.624544696652379	-2.07350366847646	0.40342566994194
GENE8936X	ucsf_hc.01_1.G217B.00458		putative extracellular serine-rich protein	HISTO_AZ.Contig47-snap.52.final_new		I7I48_00144					0.00331325017564324	0.0503610419444041	0.303439776428381	5.35e-02	0.213759663921276	0.000683241446559864	0.507444918036413	8	#dd55ff	1.0	-1.17443333682377	-0.698321497535702	0.279739487003321	0.31288020671068956	-0.683211443746391	-1.13992152493761	-0.306718875628989
GENE8937X	ucsf_hc.01_1.G217B.05856		hypothetical protein		near LTR block	I7I48_07320					0.000116763729129466	0.00611592952330992	0.819028069779267	1.43e-02	1.0	1.40573822756112e-07	0.0944170631607841	8	#dd55ff	1.0	-1.3930654634394	-0.841834885086978	0.0529231246173207	0.39570923099959465		-1.74201627770385	-0.595177903326705
GENE8938X	ucsf_hc.01_1.G217B.04162		hypothetical protein			I7I48_09126					0.0189783766826341	0.0222948949178418	0.136321489001178	1.62e-02	0.157753242685295	0.000107497167358719	0.876911885106513	8	#dd55ff	1.0	-2.50136701438106	-2.3704054830027	0.943394175626025	0.7853066588758759	-1.1289701714306	-3.7005846288116	0.244601560433062
GENE8939X	ucsf_hc.01_1.G217B.06215		hypothetical protein			I7I48_06958					0.0373611796273162	0.0146276415588828	0.645371776784028	5.95e-01	0.130087352444936	6.68727933729928e-06	0.475164361912141	8	#dd55ff	1.0	-0.620157865556073	-0.77248517561269	0.111911656107115	0.10397008165199545	-0.640645044627945	-1.44276327609943	-0.277946572212675
GENE8940X	ucsf_hc.01_1.G217B.00543		hypothetical protein			I7I48_00230					0.00449385718840371	0.0724041161309786	0.000287414420140731	2.69e-05	0.926626408281298	1.40920203872586e-07	0.204659220775487	8	#dd55ff	1.0	-0.966074133018075	-0.554708592789493	0.922903275565335	0.7892362942246856	-0.0584784482841865	-2.02090117134786	-0.538340301220505
GENE8941X	ucsf_hc.01_1.G217B.01184		hypothetical protein	HISTO_BP.Contig459.Fgenesh_histo.105.final_new		I7I48_04316					0.0242464089752102	0.270761185161592	0.00144654624382538	2.43e-05	0.184436908427759	8.37921311956916e-07	0.322462079658232	8	#dd55ff	1.0	-0.782391397636904	-0.362384532215919	0.867664191471993	0.9132745437461445	-0.505637932164491	-1.73835550256856	-0.397414454187758
GENE8942X	ucsf_hc.01_1.G217B.00239		SRPBCC superfamily domain-containing protein, DUF3074 domain	HISTO_AL.Contig317.Fgenesh_Aspergillus.172.final_new		I7I48_01167					1.86832192697098e-05	7.15297898043218e-08	0.0142303255284448	3.17e-02	0.37700794359153	3.40395952256508e-07	0.0116574716414221	8	#dd55ff	1.0	-0.460085843963834	-0.710012231303459	-0.193377307339086	0.21745962902837146	-0.307579401683403	-0.603755096832405	-0.291122971245416
GENE8943X	ucsf_hc.01_1.G217B.02928		hypothetical protein			I7I48_08121					0.0510938192711215	0.0463713732984407	0.823200030940015	8.16e-02	1.0	0.0212430298497859	0.652582194110904	8	#dd55ff	1.0	-0.739409476850098	-0.75732732744009	-0.0697854189287011	0.5321053687873963		-0.833659085685225	-0.242461927609999
GENE8944X	ucsf_hc.01_1.G217B.05727		hypothetical protein	HISTO_GY.Contig471.Fgenesh_histo.74.final_new		I7I48_05283					4.00475659606793e-05	2.63380176063054e-07	0.91513499889634	8.57e-06	1.0	5.05021798149889e-08	0.0240810764643649	8	#dd55ff	1.0	-0.496468953124174	-0.761432646400508	-0.00936491355360403	0.4730900436794716		-0.793805540846137	-0.3056265842733
GENE8945X	ucsf_hc.01_1.G217B.04606		hypothetical protein		near LTR block	I7I48_00923					0.160725500907746	0.0112472752995773	0.385416592125281	1.20e-01	0.702094244256547	0.000208156129692403	0.244556941658617	8	#dd55ff	1.0	-0.46732913884894	-0.929621968647433	-0.2474998367419	0.584452246219317	-0.365488334782704	-1.41706989779016	-0.585962844573213
GENE8946X	ucsf_hc.01_1.G217B.11179		hypothetical protein			I7I48_02889					0.00334016029002388	0.0246955610011046	0.256403930571608	6.13e-04	0.846076019713566	0.022977794616756	0.985230791740566	8	#dd55ff	1.0	-2.27552323077557	-1.51484877384025	-0.599335027009309	1.858368352041082	-0.19904366837618	-1.57671900072982	-0.0238259517177704
GENE8947X	ucsf_hc.01_1.G217B.11031		hypothetical protein		near LTR block	I7I48_02741					0.0154864736547576	0.25675342746432	0.574843183529027	1.26e-02	1.0	0.0572123722984781	0.498507705256864	8	#dd55ff	1.0	-0.668423460827272	-0.296427504519232	-0.125295725982119	0.5386899657707734		-0.424877085720534	-0.209382811917279
GENE8948X	ucsf_hc.01_1.G217B.03901		hypothetical protein			I7I48_08865					0.0020077467767416	0.142964519701749	0.21812250854118	3.39e-02	1.0	0.0274178589378086	0.342705352524274	8	#dd55ff	1.0	-0.681555488865566	-0.290387229190822	-0.209772202275396	0.4401403379513283		-0.432464602973289	-0.246661277078226
GENE8949X	ucsf_hc.01_1.G217B.09951		hypothetical protein	HISTO_ZL.Contig658.eannot.1283.final_new		I7I48_01463					0.00474623895957433	8.73235067809831e-05	0.925686410335086	6.22e-14	0.00872205300981437	3.04266459438298e-06	0.794903615054462	8	#dd55ff	1.0	-0.786471117543043	-1.11793100965413	-0.0233716050143045	2.4910205160680876	-1.23572512554155	-1.40153319077136	-0.0813918373397966
GENE8950X	ucsf_hc.01_1.G217B.09225		hypothetical protein			I7I48_09210					0.00885053585240479	0.0525792001602066	0.862268245370585	1.97e-08	0.257611239534026	0.0554532249839391	0.7816768447065	8	#dd55ff	1.0	-0.729394774938467	-0.519457364806561	0.0387068453162809	1.0504670069557813	-0.606331689533288	-0.468323262084498	-0.10280129766038
GENE8951X	ucsf_hc.01_1.G217B.09069		NAD dependent epimerase/dehydratase	HISTO_ZL.Contig1158.fgenesh_plus.41.final_new		I7I48_01621					0.00686077377819361	0.0741309816575146	0.583040288999642	4.74e-09	1.0	1.30885600690948e-05	0.356899080217147	8	#dd55ff	1.0	-0.756032828264899	-0.468617010553069	-0.120450452990305	1.4165702720283484		-1.28874093385456	-0.331135734905513
GENE8952X	ucsf_hc.01_1.G217B.06117		hypothetical protein	HISTO_HS.Contig68.Fgenesh_histo.36.final_new		I7I48_07057					0.00175115884977151	0.0201790616394975	0.975955864845561	7.74e-11	0.00721952737303368	2.09704519139608e-05	0.215355038975482	8	#dd55ff	1.0	-0.839728375985036	-0.585134333254045	-0.00629260680620014	1.243499320837317	-1.40594927685932	-1.1302462191016	-0.390866676919006
GENE8953X	ucsf_hc.01_1.G217B.03944		hypothetical protein		near LTR block	I7I48_08908					3.77097650183644e-05	4.62605414344638e-05	0.382038925275064	2.73e-13	1.0	2.9127647905392e-07	0.000445401813516033	8	#dd55ff	1.0	-0.972418988873284	-0.966343867823601	-0.136178617133956	1.9910125269564392		-1.18881050468777	-1.04291418596251
GENE8954X	ucsf_hc.01_1.G217B.10202	MRS3	mitochondrial RNA splicing protein	HISTO_ZT.Contig1089.eannot.1562.final_new		I7I48_06229					1.16697796084759e-05	7.28163306117199e-07	1.4854184635307e-05	9.81e-10	0.986444883321344	0.00158711566336714	0.188091739278754	8	#dd55ff	1.0	-0.566508364376115	-0.715520472354276	0.436211304167456	0.8903245401266608	-0.00507812192710944	-0.299887033530995	-0.146951409090538
GENE8955X	ucsf_hc.01_1.G217B.08796		glucosamine 6-phosphate deaminase	HISTO_ZL.Contig1131.fgenesh_plus.124.final_new		I7I48_01896					2.2829429152301e-08	7.73271101608e-09	5.64931004280331e-09	3.76e-07	0.3981701109346	1.0264218259606e-05	3.78546790629546e-06	8	#dd55ff	1.0	-0.897717165275596	-0.880048340743789	0.883933311671452	1.145085599595602	-0.195644413538503	-0.52813881449841	-0.686876850972704
GENE8956X	ucsf_hc.01_1.G217B.06106		RING finger domain-containing protein	HISTO_HS.Contig68-snap.159.final_new		I7I48_07068					0.000509247073518256	6.58929049809864e-06	0.152874540024491	1.51e-03	0.641709430680724	0.0156440904225837	0.0181147626609523	8	#dd55ff	1.0	-0.47278950650118	-0.694430768025569	0.154275204404182	0.33721616827992384	-0.144652346148454	-0.277963036625992	-0.332808669762484
GENE8957X	ucsf_hc.01_1.G217B.12015		hypothetical protein		near LTR block	I7I48_11675					0.000359922367840773	0.000109943183192785	0.000321222343924004	1.19e-03	1.0	0.000234700168831426	0.0107792009854763	8	#dd55ff	1.0	-0.733473047477306	-0.847841912178898	0.567175360914119	0.5665634264609415		-0.731198459142995	-0.654815222798844
GENE8958X	ucsf_hc.01_1.G217B.05243		hypothetical protein	HISTO_GX.Contig297.eannot.1454.final_new	near LTR block	I7I48_10211			Ryp3_ChIP		2.47979289389606e-06	9.1562488898057e-08	0.000359530052274586	3.64e-09	0.22231596178975	3.34335994118662e-07	0.00245236845378847	8	#dd55ff	1.0	-0.735612505904794	-0.961510103687011	0.381615680613059	0.6190516632181521	0.36918380996876	-0.809774761255865	-0.51416418696494
GENE8959X	ucsf_hc.01_1.G217B.01136		hypothetical protein			I7I48_04268					1.53212063999424e-05	1.63329717494162e-06	0.0911659503682685	2.40e-06	0.743322947060877	7.34259408477108e-06	0.00142670513724507	8	#dd55ff	1.0	-1.41802591127995	-1.8690619275636	0.312118030462926	1.3652361973107427	0.308647542602077	-1.34579306866433	-1.40911645723725
GENE8960X	ucsf_hc.01_1.G217B.10895		hypothetical protein			I7I48_06481					0.221497783435043	0.0251369880694234	0.0051737369082759	9.87e-04	0.82375168395253	0.0911691982072194	0.732908792043067	8	#dd55ff	1.0	-0.419694013166246	-0.844790579724013	0.766779770403445	0.8520074612925865	0.188310373319726	-0.66295818333394	0.19675027848672
GENE8961X	ucsf_hc.01_1.G217B.03902		hypothetical protein	HISTO_FE.Contig19.Fgenesh_histo.257.final_new		I7I48_08866	Ryp1_ChIP		Ryp3_ChIP		0.0127188361316958	0.00700292632907247	0.0175214718924482	1.72e-04	1.0	3.61389851266993e-05	0.892215168083917	8	#dd55ff	1.0	-0.585494381637318	-0.658316762076312	0.436127096604241	0.7837813111487258		-1.1516211730608	-0.0561020390897409
GENE8962X	ucsf_hc.01_1.G217B.11592		hypothetical protein		near LTR block	I7I48_10486					0.0555754702820838	0.00915230896133593	0.312989149928367	6.64e-02	1.0	0.005384228722931	0.914318302752323	8	#dd55ff	1.0	-0.427293279319176	-0.625868728891677	0.181845248075828	0.4335327417920964		-0.672292037271702	0.0423321599290787
GENE8963X	ucsf_hc.01_1.G217B.07510		hypothetical protein			I7I48_00621					0.0111165710970899	1.90623439310741e-06	3.59857878180031e-07	2.10e-10	1.0	1.80941666376934e-10	0.15940944023573	8	#dd55ff	1.0	-0.566603728171946	-1.67530587737781	1.10431476632512	2.10102966704003		-2.36060993556143	-0.44655122389239
GENE8964X	ucsf_hc.01_1.G217B.08352		hypothetical protein	HISTO_ZE.Contig158.eannot.1349.final_new		I7I48_02089					0.00824777907294091	0.0069410785165516	2.50149413420521e-05	1.06e-08	0.0137999265923004	3.7456605839998e-05	0.266116456329445	8	#dd55ff	1.0	-0.634968457585797	-0.662643456799554	0.882980074812242	1.198285404088933	1.31974629729124	-1.13642819350325	-0.371984082156148
GENE8965X	ucsf_hc.01_1.G217B.01393		hypothetical protein		in LTR block	I7I48_00027					0.85440205027031	0.0425445975232853	0.375724638370751	1.90e-01	0.780374660846005	0.00632205380032085	0.890960736186968	8	#dd55ff	1.0	0.163481551788943	-2.16740574251823	0.586601917420641	0.8430230026438127	-0.375631997531996	-3.30232865700796	-0.318097147454351
GENE8966X	ucsf_hc.01_1.G217B.08532	ARC18	ARP2/3 complex subunit	HISTO_ZL.Contig1117.eannot.1112.final_new	near LTR block	I7I48_08214					0.00147183670836736	5.00560431847506e-06	0.000472533496189949	6.02e-01	0.657961321108842	1.31008685808805e-10	0.838505589746882	8	#dd55ff	1.0	-0.376494916595325	-0.614561195325308	0.391122392432136	-0.05960427929748051	-0.108548159294501	-1.22397029314072	-0.0299440621386173
GENE8967X	ucsf_hc.01_1.G217B.08898		DEAD/DEAH box helicase			I7I48_01795					0.000169451295573774	9.01221955800725e-06	0.00140329503468804	4.14e-01	0.764939293512038	7.28597830153703e-09	0.863865298590154	8	#dd55ff	1.0	-0.796653260949022	-1.07563951070923	0.490263177008507	-0.2421843031993744	-0.113057908388916	-1.61164260234057	-0.0531386608507698
GENE8968X	ucsf_hc.01_1.G217B.05421		hypothetical protein			I7I48_05165					0.341527759770185	0.0174127705460647	0.102577057946865	2.92e-01	1.0	0.000678267683528047	0.370846408782101	8	#dd55ff	1.0	-0.606010578105274	-1.73253265907832	0.782554486227423	0.41557156083528635		-2.66671479661155	0.897063958321383
GENE8969X	ucsf_hc.01_1.G217B.11547		hypothetical protein	HISTO_ZY.Contig518.Fgenesh_histo.11.final_new		I7I48_10441					0.0163018602786067	0.144239709686927	0.26595110645366	2.93e-01	0.565456942130455	2.91096530914911e-06	0.0732396170115902	8	#dd55ff	1.0	-1.1287133116452	-0.64226239932744	0.368493323364967	0.26134948786395984	0.187096362192591	-1.9012163910912	-0.917329897721175
GENE8970X	ucsf_hc.01_1.G217B.05662	DRE2	DUF689 domain-containing protein			I7I48_04922					0.00064882690808721	0.000287486702055139	0.000203707046443322	3.87e-01	0.0789179242462835	1.80135201127762e-09	0.0533445685197276	8	#dd55ff	1.0	-0.746153459700016	-0.825924104441733	0.688986918209879	0.2912340744266378	0.531064184140442	-1.80677673784199	-0.455526676101594
GENE8971X	ucsf_hc.01_1.G217B.05895		hypothetical protein			I7I48_07282					0.141891920920735	0.0420924163670675	0.618953521974348	6.75e-02	0.608293248810776	1.92103646413711e-05	0.844256627233452	8	#dd55ff	1.0	-0.463364447035325	-0.662042047443121	-0.134372763925798	0.73021393283995	0.480219914432171	-1.60211642727026	-0.105566580411086
GENE8972X	ucsf_hc.01_1.G217B.12255		hypothetical protein		in LTR block	I7I48_11917					0.139372406007153	0.00216755117442244	0.116785811311361	1.59e-01	1.0	9.27927320988949e-07	0.740301750663955	8	#dd55ff	1.0	-0.507951273302283	-1.27405276944039	-0.470493746006832	0.30813293183770496		-2.0696348767336	-0.182932759938396
GENE8973X	ucsf_hc.01_1.G217B.06519		RTA1 domain-containing protein	HISTO_JG.Contig206.Fgenesh_histo.186.final_new		I7I48_05474					9.43658270664346e-05	1.3557027444515e-06	1.0827399087563e-05	2.96e-01	0.206106508437585	2.36316984444975e-10	0.0151085581519444	8	#dd55ff	1.0	-0.467717547592552	-0.683068595064314	-0.493539083212381	0.1297808154325348	0.576526701524292	-1.14990493513729	-0.34753288928235
GENE8974X	ucsf_hc.01_1.G217B.04538		PX domain-containing protein								0.000425089558006756	2.13020048442536e-06	0.00154045006903799	3.07e-02	0.526423069204161	0.0695594890406206	0.000209942931114594	8	#dd55ff	1.0	-0.439450320106268	-0.683530053323889	-0.338843387237993	-0.2020967032747324	-0.174920381904154	-0.185309977805162	-0.539680121001171
GENE8975X	ucsf_hc.01_1.G217B.08624		hypothetical protein	HISTO_ZL.Contig1131.Fgenesh_histo.250.final_new		I7I48_09973					0.0040232023945313	0.000407272710973393	0.241748740093598	3.35e-03	0.827271434784363	0.0472703977163269	0.136191273350483	8	#dd55ff	1.0	-0.529344713351728	-0.712008028918889	-0.172309958546265	-0.36531930828183357	0.0722844209135243	-0.348697067562314	-0.337191521441633
GENE8976X	ucsf_hc.01_1.G217B.10392		hypothetical protein			I7I48_05852					0.0172713041230299	0.00961301036840494	0.267711364099071	1.53e-01	0.778115414880354	0.109395960102149	0.267570776181599	8	#dd55ff	1.0	-0.847524837743908	-0.962768282976508	-0.314414550905034	-0.5199567110393253	0.22027011223748	-0.594047032965938	-0.574228429759743
GENE8977X	ucsf_hc.01_1.G217B.05569		hypothetical protein			I7I48_05017					0.0266617748691891	0.0592246158575953	0.106464526601931	4.33e-02	1.0	0.15635951928916	0.363362983514787	8	#dd55ff	1.0	-1.26605835430481	-1.06687211100945	-0.758231914581526	-0.8519924180228101		-0.764824276157374	-0.708883766037677
GENE8978X	ucsf_hc.01_1.G217B.02430		integral membrane protein	HISTO_DM.Contig93.eannot.1595.final_new		I7I48_07424					0.000826177342660534	1.39076317498013e-06	1.40675762876102e-05	3.63e-03	1.0	0.000437851397174315	0.0044063877905771	8	#dd55ff	1.0	-0.414414918499118	-0.763818388985063	-0.540670468261157	-0.3831643163149098		-0.445805676249774	-0.452280787303823
GENE8979X	ucsf_hc.01_1.G217B.03745		hypothetical protein	HISTO_ER.Contig17.Fgenesh_histo.76.final_new		I7I48_09746					0.00190510042413443	4.24107398959578e-06	0.00218504309191493	1.19e-02	1.0	3.41874250697981e-05	0.021137047940101	8	#dd55ff	1.0	-0.434198155772297	-0.812106827373006	-0.376634772055065	-0.32635552952365504		-0.650683668622478	-0.415783908129788
GENE8980X	ucsf_hc.01_1.G217B.01122		hypothetical protein	HISTO_BP.Contig459.Fgenesh_histo.55.final_new		I7I48_04254					1.65612661602024e-06	8.89738281703835e-06	0.00077937347431509	3.91e-01	0.255642436127638	1.78513570349235e-08	0.000123205474825775	8	#dd55ff	1.0	-0.625195476005707	-0.538373934407774	-0.310742221842775	0.08284307896564747	0.413882005784409	-0.786182265250317	-0.566234201504625
GENE8981X	ucsf_hc.01_1.G217B.11985		hypothetical protein			I7I48_11645					0.0162717209927119	0.103827399591425	0.132632545496259	5.03e-01	1.0	0.0139651269069319	0.170033356501939	8	#dd55ff	1.0	-1.73117052487984	-1.06011032773071	-0.827550661031628	-0.30361162306600176		-1.24743276096768	-1.05880512781486
GENE8982X	ucsf_hc.01_1.G217B.02893		hypothetical protein	HISTO_DM.Contig940.Fgenesh_histo.28.final_new	near LTR block	I7I48_08156					1.07348046482483e-06	4.23614916454226e-07	0.000146739564239166	3.04e-04	0.914371605998107	5.81543660283458e-06	0.000332975057696628	8	#dd55ff	1.0	-0.87990438068822	-0.946637497204115	-0.487990502534426	0.3693586275446456	-0.0395061312106746	-0.666535320657943	-0.670512453943325
GENE8983X	ucsf_hc.01_1.G217B.10981		hypothetical protein		near LTR block	I7I48_01068					0.0884120455065968	8.24701565496084e-05	0.175908633392441	6.51e-01	0.422139186821993	0.0011836110742139	0.266698125158082	8	#dd55ff	1.0	-0.304600858172784	-0.897244463609958	-0.209912287365698	-0.07670954959690797	0.337791370004781	-0.648620954861162	-0.276812998089328
GENE8984X	ucsf_hc.01_1.G217B.06331		hypothetical protein		near LTR block	I7I48_01025					0.0298507219885182	6.93472076873113e-05	0.0166473046086371	8.09e-01	1.0	0.00342760364760036	0.105105538372206	8	#dd55ff	1.0	-0.485885457343466	-1.1766007201946	-0.4806578032509	0.058834201564654506		-0.703189775282201	-0.515507354064108
GENE8985X	ucsf_hc.01_1.G217B.03440		glyoxalase	HISTO_EA.Contig33.eannot.1585.final_new		I7I48_04604					6.98012813636182e-06	1.85581121048219e-07	0.0133486513920223	3.88e-02	0.110933063170193	6.08498434912976e-05	0.0625982841803518	8	#dd55ff	1.0	-0.704035723187105	-0.955884925908002	-0.26513816001407	0.22882971298656338	0.4990007473573	-0.570009798509383	-0.298590518127861
GENE8986X	ucsf_hc.01_1.G217B.09632		hypothetical protein			I7I48_09617					0.00522767086122566	2.86398638518201e-05	0.00566160453144175	1.67e-03	0.216972919927606	7.39811892818473e-05	0.170101402323361	8	#dd55ff	1.0	-0.588606496820973	-1.13126990975068	-0.511446799914836	0.4831750551995616	0.570622326961771	-0.844417483452438	-0.345733754587529
GENE8987X	ucsf_hc.01_1.G217B.08719		hypothetical protein			I7I48_01973					0.23970859190627	0.025964978622767	0.223971582741622	5.83e-01	1.0	0.522265992700798	0.257810209064128	8	#dd55ff	1.0	-0.693166499502552	-1.47990532579576	-0.617264848002262	0.22440682435736695		-0.370277758057073	-0.899673185239626
GENE8988X	ucsf_hc.01_1.G217B.07060		F-box protein	HISTO_KF.Contig601.Fgenesh_histo.5.final_new		I7I48_02312					0.000750902868623592	3.90999959054762e-05	0.000426141950543574	7.60e-01	1.0	0.234231477120443	0.209530785355936	8	#dd55ff	1.0	-0.572142949803164	-0.79336999756824	-0.536684183982116	0.0810760313675008		-0.185921743122638	-0.25011687919792
GENE8989X	ucsf_hc.01_1.G217B.11183	FMP29	MFS transporter	HISTO_ZU.Contig65.Fgenesh_histo.244.final_new		I7I48_02893					0.0332303692289502	0.000171638402170477	0.00139309430544231	3.78e-02	1.0	0.542749525934841	0.145932036925174	8	#dd55ff	1.0	-0.31678235199346	-0.664385869138267	-0.458330127076138	0.332449932652529		-0.0975633205293711	-0.287667836879227
GENE8990X	ucsf_hc.01_1.G217B.08678		hypothetical protein	HISTO_ZL.Contig1131.Fgenesh_histo.288.final_new	near LTR block	I7I48_09918					1.47706025177599e-05	1.8179815143109e-07	1.71748368211033e-06	3.03e-04	0.0424357931974538	6.26153785954013e-06	0.00148011431850672	8	#dd55ff	1.0	-0.560830577833847	-0.792313202823292	-0.576244950907261	0.32369143185609367	-0.68956236937112	-0.579337178402777	-0.468469227915044
GENE8991X	ucsf_hc.01_1.G217B.03074		hypothetical protein	HISTO_DU.Contig190.Fgenesh_histo.103.final_new		I7I48_12056					0.194202810060258	0.00157376097770813	2.59760224781924e-06	5.69e-02	1.0	0.0105952264836906	0.8811830464474	9	#fe7f7f	1.0	-0.246234284903864	-0.686879796568872	-1.12815645460201	-0.46941576475095614		0.592509400191244	0.0471857356018219
GENE8992X	ucsf_hc.01_1.G217B.01667		hypothetical protein	HISTO_DA.Contig93.Fgenesh_Aspergillus.70.final_new		I7I48_08498					0.200354452527119	0.0200718633995647	0.00024639997530001	9.14e-02	1.0	0.522600438655517	0.991249834344382	9	#fe7f7f	1.0	-0.359563400636087	-0.70904988449297	-1.14708835611772	-0.6567670466405895		0.210727388489475	-0.00623871158695688
GENE8993X	ucsf_hc.01_1.G217B.11686		hypothetical protein	HISTO_ZY.Contig571f.Fgenesh_histo.37.final_new		I7I48_10364					0.114716465742612	8.44695034040133e-07	3.74598745510894e-06	3.03e-02	0.786961266349304	0.683383588707345	0.0949366858124955	9	#fe7f7f	1.0	-0.180919687328936	-0.821942177191604	-0.620297423662413	-0.22477472830467252	0.074488289638647	0.0518206176603364	-0.252596463995922
GENE8994X	ucsf_hc.01_1.G217B.02139		hypothetical protein		near LTR block	I7I48_03362					0.0483695456402034	0.000918833650389051	2.28487523991273e-05	1.18e-02	1.0	0.84293773158084	0.215355038975482	9	#fe7f7f	1.0	-0.310812866706253	-0.59590298321507	-0.744511798396957	-0.532247208624571		-0.035542760252492	-0.269658959859102
GENE8995X	ucsf_hc.01_1.G217B.02511		hypothetical protein			I7I48_08049					0.176571886741501	0.0432309733468478	0.00617984717520248	9.51e-02	1.0	0.937733395540063	0.839308512501743	9	#fe7f7f	1.0	-0.518551787879566	-0.818096387986382	-1.03598542114369	-0.669568672362829		0.0337995145072821	-0.121777187725341
GENE8996X	ucsf_hc.01_1.G217B.00109		hypothetical protein		near LTR block	I7I48_01297					0.00183117161122114	0.00346645714209061	3.74598745510894e-06	1.34e-01	1.0	0.0159029461023995	0.0155491070647006	9	#fe7f7f	1.0	-1.08316718474106	-1.01588210827372	-1.94045098058494	-0.827501323818101		0.905525745025586	-1.12333708959176
GENE8997X	ucsf_hc.01_1.G217B.03012		hypothetical protein			I7I48_11994					3.02188636391164e-05	9.33345819383827e-07	1.08037310777463e-06	1.0	1.0	0.096859563066484	0.00111821002736679	9	#fe7f7f	1.0	-1.15706620095073	-1.7003706270453	-1.34399324471367			0.385830249050276	-1.11530523111727
GENE8998X	ucsf_hc.01_1.G217B.09612		nitrogen regulatory protein OTam	HISTO_ZL.Contig1161c.fgenesh_plus.4.final_new		I7I48_09597					0.000921961907685163	1.25922673375746e-07	6.98680669789015e-06	3.75e-02	0.000159447009975402	0.0569993890587037	0.000301438515766498	9	#fe7f7f	1.0	-0.734026214240131	-1.4007958682161	-0.995965614159779	-0.569963350255738	2.42743354622915	0.326660676205922	-0.833517297063169
GENE8999X	ucsf_hc.01_1.G217B.11428		hypothetical protein	HISTO_ZU.Contig65.Fgenesh_Aspergillus.98.final_new	in LTR block	I7I48_03140					5.05726732034874e-05	0.000152844944536735	9.8605601175804e-07	1.38e-01	1.0	0.00524059811668308	0.0442527256041307	9	#fe7f7f	1.0	-3.29728536871146	-2.85665745028589	-5.57878534671519	-0.5160152476224186		-1.26525565158184	-1.44766213005585
GENE9000X	ucsf_hc.01_1.G217B.04147		hypothetical protein	HISTO_FE.Contig19.eannot.1733.final_new		I7I48_09111					2.10100559790451e-06	1.30231899512883e-07	2.65985875986254e-11	2.23e-01	1.0	0.0417197506690822	0.00144233395137185	9	#fe7f7f	1.0	-1.18654252119024	-1.5081118696208	-2.52858902500194	-0.46296475105328455		-0.357045258166417	-0.816028410161104
GENE9001X	ucsf_hc.01_1.G217B.06782		chitinase	HISTO_KF.Contig470.Fgenesh_histo.2.final_new	transposon	I7I48_02682					1.17011724991699e-06	4.28046361521501e-08	1.00767770831513e-12	6.35e-02	0.00140593530015633	0.554153937006609	0.000141317425705164	9	#fe7f7f	1.0	-1.10333063176184	-1.34127566551313	-2.43311245496789	-0.3762603907525426	1.39401700256002	-0.0894970316285564	-0.800770915746255
GENE9002X	ucsf_hc.01_1.G217B.12129		hypothetical protein			I7I48_11790					0.159551330502093	0.0381128447581566	0.0132379525094024	8.99e-01	0.265221557034543	0.907865933144692	0.648655831289594	9	#fe7f7f	1.0	-0.703060282096959	-1.09134899465545	-1.19068380639876	-0.05447935918899282	1.03840177258817	-0.0641412036875049	-0.336898001338271
GENE9003X	ucsf_hc.01_1.G217B.00032		hypothetical protein		near LTR block	I7I48_01075					4.30271698970075e-07	1.52428378464387e-07	3.69496501210345e-10	6.98e-01	0.00395456265706833	0.0867305755756551	0.00876733731493497	9	#fe7f7f	1.0	-1.29374256067163	-1.44218026558411	-1.89380072389676	0.09046197687506848	1.52860237831807	0.311227024294756	-0.618098875919086
GENE9004X	ucsf_hc.01_1.G217B.03538		possible transcription factor IIIc-like protein, conidia-enriched transcript	HISTO_EA.Contig33.genewise.94.final_new	near LTR block	I7I48_04702					0.0446187905432652	1.9990952543599e-07	4.5598833251192e-09	2.97e-01	0.0373561917149415	0.594604270867295	0.000715445686309838	9	#fe7f7f	1.0	-0.17504080961005	-0.638429285150793	-0.713449745234752	-0.14821886447150778	0.677414730263126	-0.0452529388257039	-0.390860745300926
GENE9005X	ucsf_hc.01_1.G217B.11421		C6 zinc finger domain-containing protein	HISTO_ZU.Contig65.fgenesh_plus.68.final_new	in LTR block	I7I48_03133					0.0175435063135695	3.71204042244504e-05	1.31232682576879e-05	3.96e-01	0.00254425885562761	0.358301244799364	0.122568946795451	9	#fe7f7f	1.0	-0.302510434253462	-0.607396946210317	-0.591028442807618	-0.07980811276315174	1.20067765919421	-0.109598195484268	-0.227101206912357
GENE9006X	ucsf_hc.01_1.G217B.01441		hypothetical protein			I7I48_08726					0.00362918215675416	6.2032638344276e-05	8.32946474257364e-06	4.00e-02	1.0	0.273089264690125	0.096612925605966	9	#fe7f7f	1.0	-0.634155591867226	-1.04905907782397	-1.06541096165168	-0.29619516414090225		-0.218791931151977	-0.430137416023685
GENE9007X	ucsf_hc.01_1.G217B.10589		hypothetical protein	HISTO_ZT.Contig174.Fgenesh_histo.43.final_new	near LTR block	I7I48_05989					4.40044106564261e-05	1.23962100470499e-06	3.22078226174348e-08	4.84e-02	1.0	0.000372938822371736	0.000689457324457305	9	#fe7f7f	1.0	-1.17480528450586	-1.76986736337792	-1.98846420352097	-0.36685447157774603		-0.853820352649751	-1.3016533111546
GENE9008X	ucsf_hc.01_1.G217B.08652		hypothetical protein			I7I48_09944					0.000320514574879554	0.000168204561689135	4.95728241300933e-06	7.03e-01	1.0	0.0923415905466494	0.0187393807684675	9	#fe7f7f	1.0	-1.81531962456397	-2.04690142724067	-2.5350281060803	-0.1516861445006724		-0.665989192458688	-1.4544561194251
GENE9009X	ucsf_hc.01_1.G217B.10409		hypothetical protein		near LTR block	I7I48_05834					0.0449649041673277	0.0646113636821002	0.0163993295295018	8.70e-01	1.0	0.441352032776621	0.84132674029668	9	#fe7f7f	1.0	-0.777109961279536	-0.711407477363844	-0.845716598418262	0.07839336180969168		0.326508521513544	0.118299129359257
GENE9010X	ucsf_hc.01_1.G217B.05157		hypothetical protein		near LTR block	I7I48_10932					0.0180231961114777	0.00404966468095192	0.000295910440434625	5.49e-01	0.310653057294785	0.0717814555946569	0.110317758172515	9	#fe7f7f	1.0	-0.75664819131889	-1.0118128476326	-1.20994305404835	-0.11519129608549304	0.41748186577212	0.511224046375502	-0.546153856401915
GENE9011X	ucsf_hc.01_1.G217B.03337		hypothetical protein			I7I48_04500					0.0259695272971162	0.0955390581523989	0.000968828955852449	5.90e-01	0.305260784796245	0.247220267623058	0.608372786341835	9	#fe7f7f	1.0	-1.48068847688562	-1.03611042229282	-2.32386106961393	0.2238395775509158	1.01785867903634	0.888335068812471	-0.504165730085851
GENE9012X	ucsf_hc.01_1.G217B.03045		hypothetical protein			I7I48_12027					0.496809536336586	0.01326967108303	0.00456297835950557	2.32e-01	0.422984213053935	0.525794079138611	0.982963566283845	9	#fe7f7f	1.0	-0.379597958220612	-1.64782350493669	-1.66272038482983	0.5313325381276484	0.854575666481881	0.396397258430234	0.0205269401930752
GENE9013X	ucsf_hc.01_1.G217B.03053		hypothetical protein	HISTO_DU.Contig190.Fgenesh_histo.68.final_new		I7I48_12035					0.0302061659752364	0.00140878783969552	2.00365266848599e-05	1.40e-01	1.0	0.44566979746692	0.0177042475203364	9	#fe7f7f	1.0	-0.489418858591978	-0.827636329957536	-1.11613253252023	0.32434059382208064		0.183493327329136	-0.751452936963182
GENE9014X	ucsf_hc.01_1.G217B.03793		hypothetical protein	HISTO_FE.Contig19.Fgenesh_histo.35.final_new	near LTR block	I7I48_08755					2.85973684625911e-06	4.30246222149325e-08	3.18387542415837e-11	2.04e-05	0.0153983421419862	0.311643100552874	7.33223050482074e-05	9	#fe7f7f	1.0	-1.20945703921011	-1.67333276536747	-2.46267507271218	1.3421605146368374	0.89200694147217	0.178564235924502	-1.09641641404798
GENE9015X	ucsf_hc.01_1.G217B.09733		5-oxoprolinase	HISTO_ZL.Contig1161d.Fgenesh_Aspergillus.83.final_new	near LTR block	I7I48_06842					0.00549190267105381	0.000572357262282747	2.75012281879742e-09	3.88e-02	1.0	0.00140727506655307	0.0618436219370588	9	#fe7f7f	1.0	-0.609049227402841	-0.831313987817554	-2.20337787774639	0.45207357167205253		0.809518908364319	-0.50823725111298
GENE9016X	ucsf_hc.01_1.G217B.09344		ABC transporter, putative	HISTO_ZL.Contig1161b.Fgenesh_histo.35.final_new		I7I48_09329					0.00213865974682873	0.00136489274631336	1.95636839530285e-07	1.22e-03	1.0	0.0253856385911256	0.0786291936806073	9	#fe7f7f	1.0	-0.901526383358901	-0.992637550572296	-2.15768496973293	0.7737280133341976		0.74464247464593	-0.689200568410635
GENE9017X	ucsf_hc.01_1.G217B.05823		hypothetical protein		near LTR block	I7I48_07353					0.0413392560851503	0.0157048499284184	3.18248154651202e-05	2.75e-02	1.0	0.147812193082771	0.170506597557517	9	#fe7f7f	1.0	-1.05200956500827	-1.3487503704441	-3.123478509764	0.8317900587959929		0.818576682985526	-0.953583139707446
GENE9018X	ucsf_hc.01_1.G217B.07221		possible proline-rich antigen	HISTO_KK.Contig134-snap.6.final_new	near LTR block	I7I48_06740					0.0114656269738294	0.000217196358967079	2.1008799527442e-09	2.56e-02	0.0382519242167276	0.136652460032077	0.0940515106389379	9	#fe7f7f	1.0	-0.46494495929249	-0.689272622694284	-1.45027657296243	0.4402792133146916	0.906872216307555	0.225109089569452	-0.304713460109923
GENE9019X	ucsf_hc.01_1.G217B.08575		hypothetical protein		near LTR block	I7I48_10026					0.00146142446671719	6.90315056418891e-06	0.000148092258450284	2.07e-03	1.0	0.000757029933559614	0.0242981474052051	9	#fe7f7f	1.0	-0.611578479784371	-1.1099129964534	-0.693082140833738	0.5675361415534516		0.793524893269681	-0.570704497599802
GENE9020X	ucsf_hc.01_1.G217B.12104		hypothetical protein	HISTO_ZZ.Contig127c.eannot.1620.final_new		I7I48_11765					2.83491864620101e-09	9.73130466070925e-11	1.8787192359759e-10	1.99e-11	0.0747065476923063	0.000645083153011663	8.46407641014448e-05	9	#fe7f7f	1.0	-1.43769291127778	-1.90420460856138	-1.35655058754182	1.3123378005041184	0.692983064000905	0.505259633106312	-0.788410011895027
GENE9021X	ucsf_hc.01_1.G217B.06017		no significant blast hit	HISTO_HS.Contig68.Fgenesh_histo.34.final_new		I7I48_07158					0.0156036729983648	0.00575851925005028	0.0286470283351292	1.30e-04	0.295869245958514	0.209408984644933	0.0745734854940463	9	#fe7f7f	1.0	-0.843792812186892	-1.01843268345228	-0.654826927565422	1.0544435934661314	0.786524302462449	0.449776928435073	-0.807090119158868
GENE9022X	ucsf_hc.01_1.G217B.06618		hypothetical protein		transposon	I7I48_05375					0.00175831216802002	0.00156769998999381	0.00401342596273419	1.40e-01	1.0	0.535995774425782	0.607484406815125	9	#fe7f7f	1.0	-1.52093636648329	-1.56163395595978	-1.15837186530908	0.5468664660863222		-0.265199625014852	-0.306069028510347
GENE9023X	ucsf_hc.01_1.G217B.03013		hypothetical protein			I7I48_11995					0.000290436859829058	9.4322095852978e-05	1.3452916703375e-05	1.55e-01	1.0	0.902051766890168	0.0969962758699325	9	#fe7f7f	1.0	-1.10190948529176	-1.28958988849771	-1.31354892375939	0.44081586297584013		-0.0326357769751033	-0.542171755737492
GENE9024X	ucsf_hc.01_1.G217B.09776		hypothetical protein			I7I48_06801					3.34207682702732e-05	3.51374083743356e-06	1.09610296144875e-07	4.63e-02	0.274095988084646	0.66130014344644	0.0582006072299916	9	#fe7f7f	1.0	-1.0366046876062	-1.31033655898568	-1.46020233574452	0.35482731775021625	0.523714730057425	-0.0923668217826417	-0.500451458152785
GENE9025X	ucsf_hc.01_1.G217B.12082		hypothetical protein			I7I48_11743					1.49086582023697e-05	1.98861835958978e-05	6.54213910588273e-05	1.05e-01	1.0	0.424676907606766	0.00116169624538822	9	#fe7f7f	1.0	-1.04163576094459	-1.04246058324209	-0.77665820125469	0.41842695712987277		0.144944606464121	-0.845441027981673
GENE9026X	ucsf_hc.01_1.G217B.05138		hypothetical protein			I7I48_10913					0.00405001164678238	0.00373316996247985	0.0105643904911942	8.36e-01	0.16563699749438	0.825819551136208	0.0908587695397668	9	#fe7f7f	1.0	-1.35054858223249	-1.40153024147892	-0.993413717764257	0.10032774034892895	0.976130436696099	-0.116925453715671	-1.21430418110084
GENE9027X	ucsf_hc.01_1.G217B.04953	SFG1	sfgA-like protein	HISTO_GL.Contig296.Fgenesh_histo.51.final_new	near LTR block	I7I48_10766					0.0181160702157458	5.69375797305169e-05	1.5622836518672e-05	1.05e-04	0.00252562540517525	0.79747550929379	0.00256211364884358	9	#fe7f7f	1.0	-0.38300290520485	-0.791170711701996	-0.766338174211806	0.6732961025677215	2.05931260046808	0.0419494868938264	-0.659744231291896
GENE9028X	ucsf_hc.01_1.G217B.03054		MFS transporter, putative ion transporter			I7I48_12036					8.50051731963855e-05	1.63492712292023e-05	2.15801798412418e-07	1.30e-05	1.0	0.0721857000372435	0.00358511960077407	9	#fe7f7f	1.0	-0.807172933972959	-0.959562861499772	-1.16498772355799	0.9445197689191035		0.348216155331448	-0.75493729709958
GENE9029X	ucsf_hc.01_1.G217B.11586		DNA mismatch repair protein similar to Msh4	HISTO_ZY.Contig518.eannot.1175.final_new	near LTR block	I7I48_10480					0.137341280946544	0.00730097500622688	0.000349139855720677	9.63e-05	1.0	0.247035189348326	0.146135960393516	9	#fe7f7f	1.0	-0.397200914540529	-0.801702923217534	-1.03376671592411	0.9302738008883552		0.353607066097434	-0.553636399475918
GENE9030X	ucsf_hc.01_1.G217B.06667		short-chain dehydrogenase/reductase SDR	HISTO_JG.Contig207.Fgenesh_histo.113.final_new		I7I48_05769					0.000497422168017157	3.03118369753045e-05	7.24079860577572e-06	4.04e-08	0.00462022591247075	0.464849818226129	0.0338600922481387	9	#fe7f7f	1.0	-0.606773342375672	-0.814380911766929	-0.794953224347649	1.4520015239481108	1.68889124411884	0.122632183043843	-0.443269438073166
GENE9031X	ucsf_hc.01_1.G217B.11405		hypothetical protein		in LTR block	I7I48_03117					0.0472826341475788	0.00208076466412938	0.0187414317194765	1.18e-07	1.0	0.829526055817317	0.147483666852341	9	#fe7f7f	1.0	-0.562918962909425	-1.0226341222606	-0.602999457753649	1.2118181216841122		-0.0694183935057424	-0.595161950610725
GENE9032X	ucsf_hc.01_1.G217B.05967		hypothetical protein			I7I48_07208					0.000244838959562491	1.17280684694787e-05	9.40622263833623e-05	1.44e-06	1.0	0.967117804042936	0.0156353989012167	9	#fe7f7f	1.0	-0.946169209251974	-1.34244733630576	-0.907685720869673	1.4886058876168589		0.0112108497658796	-0.822848900957205
GENE9033X	ucsf_hc.01_1.G217B.04135		hypothetical protein	HISTO_FE.Contig19.Fgenesh_histo.122.final_new		I7I48_09099					0.00020718328431713	5.73850738818398e-05	0.000968991371127327	5.66e-04	0.005099511309184	0.777294512078904	0.0215092676319253	9	#fe7f7f	1.0	-1.54958250935535	-1.9089510084583	-1.09384168744498	1.202130190612987	3.14745032878295	0.0977491197897349	-1.06879498022353
GENE9034X	ucsf_hc.01_1.G217B.06282	FDH1	formate dehydrogenase	HISTO_IAH.Contig38.eannot.1006.final_new		I7I48_09977					7.82833779708939e-06	1.42188888408901e-06	1.9800140832522e-06	2.16e-01	0.0043281834009523	0.534920461734899	0.0109352899232576	9	#fe7f7f	1.0	-0.803554200793699	-0.92495274084486	-0.772378137444547	0.56226920927909	1.38461982394936	-0.0858072981166789	-0.452535849502971
GENE9035X	ucsf_hc.01_1.G217B.05867		hypothetical protein		near LTR block	I7I48_07309					2.38838992000631e-05	0.00318046945927985	7.94347911048296e-11	7.01e-01	0.0380984658753611	0.526845066061636	0.269620491949537	9	#fe7f7f	1.0	-0.648857206443158	-0.385780463336592	-1.47552743793977	0.0691616799052846	1.1202233986568	0.0821323661918054	-0.174302210103764
GENE9036X	ucsf_hc.01_1.G217B.05076		hypothetical protein			I7I48_10851					0.000368767635893353	0.0225168617285316	4.50470785208155e-11	6.25e-04	1.0	0.128448945546596	0.966343154725488	9	#fe7f7f	1.0	-0.73522314655287	-0.417062901258459	-2.88560177600206	0.8688689654236577		-0.275023186074833	-0.0133974362674976
GENE9037X	ucsf_hc.01_1.G217B.00015		hypothetical protein		transposon	I7I48_10827					0.00073413712555358	0.00225317360896906	9.40285681999235e-10	6.59e-10	0.0010667388232649	0.0923415905466494	0.124361845174179	9	#fe7f7f	1.0	-0.914270253235145	-0.811889785755522	-3.51600881421616	1.4849721347265785	3.31668554251336	-0.409977800262173	-0.506998541328356
GENE9038X	ucsf_hc.01_1.G217B.00093		lignin degradation protein			I7I48_01313					0.0158575443362987	0.000923502962574194	7.6673195734318e-06	2.44e-10	0.0365828487075249	0.188029228924138	0.994211087825485	9	#fe7f7f	1.0	-0.492541159523614	-0.75997049921223	-1.06576471957677	1.0792178798692873	1.01306846692236	-0.276113732038652	-0.00320532456660727
GENE9039X	ucsf_hc.01_1.G217B.07357		hypothetical protein	HISTO_LF.Contig359.Fgenesh_histo.250.final_new		I7I48_00466					0.00382607722912993	0.000187646950996195	1.05413968049571e-08	2.51e-09	0.0807757306243358	0.844492035140482	0.759170234412703	9	#fe7f7f	1.0	-0.590738409949679	-0.882924127381451	-1.82301365210028	1.2902412146465811	1.16938990503192	0.0429891466361427	-0.0921157605479273
GENE9040X	ucsf_hc.01_1.G217B.06024		hypothetical protein	HISTO_HS.Contig68.Fgenesh_histo.43.final_new		I7I48_07151	Ryp1_ChIP		Ryp3_ChIP		0.00430949276706137	0.00288662133825122	4.19935890314834e-08	5.66e-10	1.0	0.00383150947314895	0.4148585552524	9	#fe7f7f	1.0	-0.789199798275364	-0.848117548615427	-2.39304063815114	1.8898355230689068		-0.892035618840256	0.318423578496281
GENE9041X	ucsf_hc.01_1.G217B.03735		no significant blast hit	HISTO_ER.Contig17-snap.51.final_new		I7I48_09756	Ryp1_ChIP	Ryp2_ChIP	Ryp3_ChIP		4.39718107422801e-05	1.4588750513007e-07	3.25779854751936e-11	3.50e-03	0.0049164669493301	0.000774324049340746	0.0232020741995592	9	#fe7f7f	1.0	-0.690802816613992	-1.14613343321965	-1.817689415249	0.6297250555577042	1.75234080838799	-0.536811202063865	-0.448628521392567
GENE9042X	ucsf_hc.01_1.G217B.10185		hypothetical protein			I7I48_06246					0.0149189338238228	8.62284650629125e-05	1.10144230969815e-09	1.75e-05	1.0	0.00971480318981242	0.0780186186504515	9	#fe7f7f	1.0	-0.337802566008922	-0.651967310647554	-1.38261052333659	0.7440278355909713		-0.368662452035407	-0.316099680749506
GENE9043X	ucsf_hc.01_1.G217B.03950		hypothetical protein		near LTR block	I7I48_08914					8.77234990654557e-05	6.05609694945662e-06	3.21208272237175e-10	3.94e-10	1.0	0.00753887773867451	0.0150627095576348	9	#fe7f7f	1.0	-0.724955965142534	-0.946864515973829	-1.76153036000178	1.108426053698443		-0.424867414391535	-0.510698987590593
GENE9044X	ucsf_hc.01_1.G217B.00375		hypothetical protein		in LTR block	I7I48_00061					0.0521995782996688	0.0485934967370877	4.35226644737882e-05	1.78e-01	0.0809902877360696	0.118190957619442	0.198237460992155	9	#fe7f7f	1.0	-0.919065491817763	-0.945099822216065	-2.45678315490481	0.7071492438696553	1.47545845419299	-0.702331854027669	-0.818578904940837
GENE9045X	ucsf_hc.01_1.G217B.11431		hypothetical protein		in LTR block	I7I48_03143					0.000846127974859644	0.000603634131727383	2.30506537635259e-07	7.48e-03	1.0	0.00469234579883914	0.188687328953616	9	#fe7f7f	1.0	-1.76987299276657	-1.91185062985386	-4.57706637806238	1.006627363949285		-1.08197207409706	-0.703848170863605
GENE9046X	ucsf_hc.01_1.G217B.06400		hypothetical protein			I7I48_05596					0.0558115893171148	0.0221750055298524	2.2955055517306e-05	2.39e-03	1.0	0.011048157885887	0.448070907980283	9	#fe7f7f	1.0	-1.04924968735345	-1.35898518502929	-3.39816832648077	0.8176038092189117		-1.26153503452943	-0.559391693717591
GENE9047X	ucsf_hc.01_1.G217B.03747		no significant blast hit, conidia-enriched transcript	HISTO_ER.Contig17.Fgenesh_histo.77.final_new		I7I48_09744					9.3059031470455e-07	6.11565436989506e-09	1.24879226202762e-10	1.06e-19	0.128868834026334	0.00318891602421019	0.000458041148174596	9	#fe7f7f	1.0	-1.52481680550167	-2.78807163641332	-3.0305713154173	3.1092328243315124	1.08468763816925	-0.728107525079284	-1.48206382312339
GENE9048X	ucsf_hc.01_1.G217B.11234		lipase/esterase	HISTO_ZU.Contig65.Fgenesh_histo.276.final_new	near LTR block	I7I48_02944					0.00464314394543972	1.1945255044232e-07	1.30463937002101e-10	1.44e-16	0.0765742533612133	0.0102677813117849	0.0538844578457332	9	#fe7f7f	1.0	-0.266269628121584	-0.709332196757178	-0.957807330062989	1.1222052479199394	0.530858887061609	-0.237088601212917	-0.217309819031741
GENE9049X	ucsf_hc.01_1.G217B.04685		no significant blast hit	HISTO_GL.Contig118.Fgenesh_histo.5.final_new		I7I48_11050					0.000197952754902386	0.00804096055117045	6.99385965870952e-05	8.89e-08	1.0	0.91731907344814	0.191030953441019	9	#fe7f7f	1.0	-0.930008848066859	-0.583031478655589	-0.898282924004372	1.16055014099436		0.0221311027378919	-0.331714784200505
GENE9050X	ucsf_hc.01_1.G217B.09140		hypothetical protein		near LTR block	I7I48_01549					4.34072983130679e-05	0.00324555662846942	5.6908964996952e-07	1.25e-06	0.282298053228238	0.0379295925349898	0.0835591175801616	9	#fe7f7f	1.0	-0.975411086082153	-0.600396513761009	-1.23107344645805	1.2613659530707833	0.515107201289285	-0.3924986824766	-0.431799293025355
GENE9051X	ucsf_hc.01_1.G217B.03860		hypothetical protein			I7I48_08824					0.0294261588072324	0.101044742998308	0.0316816698244792	5.88e-03	1.0	0.155293101202375	0.763363418343524	9	#fe7f7f	1.0	-0.794660129966345	-0.580625888453725	-0.683952916437307	0.681876685852874		-0.493535532802561	-0.160497696228966
GENE9052X	ucsf_hc.01_1.G217B.01831		hypothetical protein			I7I48_08332					0.0235396005627654	0.0278772218506342	0.0318952791462515	3.49e-03	1.0	0.0756368442271722	0.743513519383601	9	#fe7f7f	1.0	-1.16871190118992	-1.15457482851505	-0.944610022893748	0.8034171640598562		-0.780982019496486	-0.225564033302302
GENE9053X	ucsf_hc.01_1.G217B.07856		hypothetical protein			I7I48_03680					0.00183195278811235	0.000430986203413737	0.000188130314743707	1.49e-06	0.403636479514988	6.61155191891943e-06	0.0538844578457332	9	#fe7f7f	1.0	-1.06611772458163	-1.31488633556692	-1.22887196851118	1.8127690121198348	0.803763976149921	-1.47909185796426	-0.780000794019311
GENE9054X	ucsf_hc.01_1.G217B.08808		hypothetical protein	HISTO_ZL.Contig1131.Fgenesh_histo.135.final_new		I7I48_01883					1.01811722106359e-05	7.28163306117199e-07	0.000280564977768089	1.15e-03	1.0	0.0027791696305134	0.0136137380015799	9	#fe7f7f	1.0	-1.05667502155831	-1.37519805803191	-0.659832607809586	0.6373382627061916		-0.580164239181971	-0.635328168560112
GENE9055X	ucsf_hc.01_1.G217B.03746		hypothetical protein			I7I48_09745					3.3791855971062e-06	3.02901711772188e-08	2.38459623301414e-08	2.19e-17	0.666467883807993	2.15630756394259e-05	0.000402187434082967	9	#fe7f7f	1.0	-1.73078276222444	-3.41685069732305	-2.34754450996198	2.651395586438179	-0.404743355342504	-1.33259804272813	-1.92562120811052
GENE9056X	ucsf_hc.01_1.G217B.04952		no significant blast hit	HISTO_GL.Contig296.Fgenesh_histo.107.final_new	near LTR block	I7I48_10765					0.395052897290647	0.000818703677957867	7.72030269676267e-06	6.54e-16	0.000828425574289549	0.302731169459473	0.690085291374618	9	#fe7f7f	1.0	-0.140257501184658	-0.636612317432569	-0.871022036282462	2.360581807329103	2.78517626686038	0.194820889480615	-0.102372906419041
GENE9057X	ucsf_hc.01_1.G217B.09085		hypothetical protein			I7I48_01605					0.00980655797596767	0.131180894789826	0.00993533400377737	1.61e-09	1.0	0.0481765228414004	0.062613288395685	9	#fe7f7f	1.0	-0.935880623694221	-0.503245748953309	-0.815844664068866	1.8063870753435969		0.640013536302468	-0.729681013436913
GENE9058X	ucsf_hc.01_1.G217B.08393		no significant blast hit, conidia-enriched transcript	HISTO_ZE.Contig158.Fgenesh_histo.11.final_new	near LTR block	I7I48_02048	Ryp1_ChIP				0.227362227530042	0.00174071176084109	9.08154909894715e-05	3.45e-08	1.0	0.0015958914391237	0.085032391631966	9	#fe7f7f	1.0	-0.241568653953573	-0.722565073484529	-0.866643060096905	1.691552318465494		0.782098185140305	-0.454343008378897
GENE9059X	ucsf_hc.01_1.G217B.03290		hypothetical protein	HISTO_DY.Contig31-snap.76.final_new	near LTR block	I7I48_03398					0.00230429590448063	0.030152994324915	1.25324648328818e-05	1.30e-11	1.0	0.000284288558932203	0.241845753050305	9	#fe7f7f	1.0	-0.677452842336481	-0.447903878115758	-1.03567983490005	2.856024636462489		0.977046831304911	-0.310097941024725
GENE9060X	ucsf_hc.01_1.G217B.10999		HhH-GPD domain-containing protein	HISTO_ZU.Contig171-snap.5.final_new	near LTR block	I7I48_01038					0.00255695574480601	0.000120304029469639	1.21657719061843e-08	2.06e-16	0.257190897022144	0.983443401603249	0.346029160720519	9	#fe7f7f	1.0	-0.422204063557201	-0.603499560234456	-1.09180983558491	1.7306322759822488	0.457360665391526	0.00323651860699403	-0.162282864666785
GENE9061X	ucsf_hc.01_1.G217B.01103	AQY1	aquaporin	HISTO_BP.Contig459.eannot.1565.final_new	near LTR block	I7I48_04235	Ryp1_ChIP				9.20414656020335e-07	1.43695888806235e-06	1.1870662218783e-06	6.20e-12	0.0642276590241184	0.429135639773811	9.32538435549618e-05	9	#fe7f7f	1.0	-0.800046634275761	-0.765456148645913	-0.663695129071206	2.722352755101712	0.670872006171947	0.0820251510985273	-0.613239734639047
GENE9062X	ucsf_hc.01_1.G217B.06435	PDC1	pyruvate decarboxylase	HISTO_JG.Contig206.eannot.1472.final_new		I7I48_05560					3.00241197892299e-06	3.93746754081794e-08	3.90645281448199e-10	2.54e-11	0.320335639663426	0.0097333757192404	0.000885895657958012	9	#fe7f7f	1.0	-0.478920686984101	-0.617883252177049	-0.734981750142538	1.7945609953611827	0.326587766066178	-0.185615134575392	-0.30859296463623
GENE9063X	ucsf_hc.01_1.G217B.02003		hypothetical protein	HISTO_DF.Contig537.Fgenesh_Neurospora.55.final_new		I7I48_03224					0.000269469137306597	0.00157376097770813	0.000272841854288714	9.21e-08	1.0	0.565215290308757	0.15259014299045	9	#fe7f7f	1.0	-1.145686801073	-0.943289845695418	-0.986517569076564	2.107708369556495		-0.16125526320858	-0.519481356717473
GENE9064X	ucsf_hc.01_1.G217B.11180		hypothetical protein			I7I48_02890					0.00032469725841139	0.00138801283886926	0.0004080030758878	8.27e-11	0.655572419471569	0.256336784587375	0.20752733273371	9	#fe7f7f	1.0	-0.896253740713575	-0.754841780589405	-0.760806042712001	1.9636913224063495	0.164752520208318	-0.282318992905526	-0.415434391241191
GENE9065X	ucsf_hc.01_1.G217B.00853		hypothetical protein			I7I48_03985					0.0616996285265559	0.0133533888523337	0.00277437639716315	4.42e-13	0.740455602185828	0.706166028049793	0.646205412912113	9	#fe7f7f	1.0	-0.515324083102882	-0.737648261116006	-0.806656213439135	3.44685446313401	0.223287152731675	-0.0950484726395686	0.151034742048417
GENE9066X	ucsf_hc.01_1.G217B.06192		hypothetical protein			I7I48_06982					0.0398601868904066	0.719150965046093	0.0492384099113125	2.01e-12	1.0	0.76830543024165	0.159198312001081	9	#fe7f7f	1.0	-0.791776179648393	0.131443462522782	-0.661311083641232	2.675650963931559		-0.111701156067804	-0.680627309969197
GENE9067X	ucsf_hc.01_1.G217B.07001		hypothetical protein		near LTR block	I7I48_02667					0.00321659321368535	0.000576102732888619	1.26894419971294e-07	5.17e-01	0.0025335934663515	1.80406709020917e-05	0.0819758221098785	9	#fe7f7f	1.0	-1.05460931617852	-1.41098982329481	-3.30886029155417	-0.3041127433772537	3.77123664628656	2.14191713581555	-0.670008758202294
GENE9068X	ucsf_hc.01_1.G217B.05039		hypothetical protein		near LTR block	I7I48_10967					0.0332453277523599	0.0195382691849805	0.00121457125090146	5.30e-01	1.0	0.0102087494129861	0.991340875526834	9	#fe7f7f	1.0	-0.764833301697164	-0.868842439797408	-1.16314829455315	-0.26553000625220474		1.06510644379588	-0.00684160604256323
GENE9069X	ucsf_hc.01_1.G217B.08476		benzoate 4-monooxygenase cytochrome P450	HISTO_ZH.Contig107.genewise.18.final_new	near LTR block	I7I48_10528					0.00105337026457512	0.000706206644499711	5.74537277082675e-09	5.32e-02	1.0	8.46757409491278e-09	0.0518059467689616	9	#fe7f7f	1.0	-0.77642126125574	-0.826380698838567	-2.09915752780399	-0.7766591071645691		2.79928001630547	-0.514373554813383
GENE9070X	ucsf_hc.01_1.G217B.03445		hypothetical protein			I7I48_04609					0.246448644447355	0.00209053520002454	2.27713949598949e-05	1.86e-01	1.0	0.000145046662707656	0.611177772874071	9	#fe7f7f	1.0	-0.38353713656478	-1.22326184350295	-1.81186865990614	-0.5423866409938952		2.10222686528427	-0.259266247588047
GENE9071X	ucsf_hc.01_1.G217B.11118		hypothetical protein		near LTR block	I7I48_02828					0.0284455125784646	0.000407687286598666	3.90537001533209e-06	1.45e-01	0.000322823174485927	2.25320039976995e-07	0.153265408994662	9	#fe7f7f	1.0	-0.357219966148135	-0.665763255397795	-0.887479216437085	0.2857995857943841	3.34463893774704	1.3491271878422	-0.279507792089719
GENE9072X	ucsf_hc.01_1.G217B.07193		hypothetical protein		transposon	I7I48_02449					0.259005252907008	0.0299063040179272	0.00332590945688659	5.90e-01	1.0	0.00319441849492265	0.924407379899289	9	#fe7f7f	1.0	-0.354357892915323	-0.722825751235171	-0.927477663323294	0.19754735521929964		1.27009216937102	0.0524869293452918
GENE9073X	ucsf_hc.01_1.G217B.04509		hypothetical protein	HISTO_GI.Contig363.Fgenesh_histo.47.final_new		I7I48_00858					0.000102224444485591	0.000287723669457689	0.00139024270380001	1.78e-05	1.0	0.00280945001109437	0.828298430384369	9	#fe7f7f	1.0	-1.66545987398569	-1.48698498088017	-1.02733081318965	1.8490116939155472		2.01704780482451	-0.151281306278794
GENE9074X	ucsf_hc.01_1.G217B.12080		hypothetical protein			I7I48_11741					0.179952480907591	0.00269345946553066	0.000524231047130098	1.29e-04	0.0621831466621424	5.96589272040727e-05	0.208166283726321	9	#fe7f7f	1.0	-0.485143769426939	-1.30869777688621	-1.39272553124059	1.4106596882421931	2.02575108717353	2.70847693280369	-0.673121718665639
GENE9075X	ucsf_hc.01_1.G217B.10442		hypothetical protein			I7I48_06383					0.0269949438402813	0.01488591627518	0.000326438853976206	1.32e-02	0.0558573712318307	2.4202407145856e-06	0.220832814879351	9	#fe7f7f	1.0	-0.609631826721454	-0.694772678855689	-1.02142093652123	1.275481479563769	1.48850737092225	2.59084744092259	-0.445594804370844
GENE9076X	ucsf_hc.01_1.G217B.04512		hypothetical protein			I7I48_00861					0.0326325281375062	0.0089688787015551	0.000219408384056814	3.05e-12	0.489384645660354	3.61203895474323e-07	0.593792250523091	9	#fe7f7f	1.0	-0.633137704417925	-0.808292312270613	-1.15974793962258	3.9021506164949042	0.631680581505903	4.68591276820827	-0.215363674703214
GENE9077X	ucsf_hc.01_1.G217B.06813		hypothetical protein		in LTR block	I7I48_02476					0.122646927219489	0.0113557413760584	0.00263897341995101	7.88e-07	0.442872829188644	8.82599840097715e-05	0.787869481827481	9	#fe7f7f	1.0	-0.377487606928946	-0.676451524402117	-0.725915481556714	1.4742199249122305	0.79252164659339	1.45433331508984	-0.100720814896827
GENE9078X	ucsf_hc.01_1.G217B.08657		hypothetical protein	HISTO_ZL.Contig1131.Fgenesh_histo.263.final_new		I7I48_09939					0.000603753538792044	6.40748344202962e-05	2.48736178702366e-08	2.40e-01	0.18159452067244	0.0133187664001268	0.0192064837868316	9	#fe7f7f	1.0	-0.58340861606566	-0.749879696585064	-1.2219022040466	0.20586391681667876	-0.377124507004893	0.373271680575466	-0.423210496999307
GENE9079X	ucsf_hc.01_1.G217B.10801		hypothetical protein			I7I48_06576					0.014054491844993	0.00248882948876789	2.84565735938391e-05	3.87e-01	1.0	0.181356823760474	0.381715081181965	9	#fe7f7f	1.0	-0.6247120635486	-0.853151847273362	-1.20484564965596	0.2248979021756805		0.386077141573562	-0.314653183030136
GENE9080X	ucsf_hc.01_1.G217B.04192		dihydroxy-acid dehydratase	HISTO_FE.Contig19.Fgenesh_histo.55.final_new	near LTR block	I7I48_09156					0.0482592958702863	8.56034758954423e-05	2.30213787459761e-07	4.34e-01	0.091813981514159	0.116738550220068	0.15090190499727	9	#fe7f7f	1.0	-0.334079391765147	-0.707453999789546	-1.02230961789596	-0.09255233263094803	-0.557007921294413	0.21735036589919	-0.241045471722958
GENE9081X	ucsf_hc.01_1.G217B.02529		hypothetical protein		near LTR block	I7I48_08031					0.000216687852038057	1.11760122404591e-05	2.63073781362226e-10	3.97e-01	0.157194194635448	0.00422903256362133	0.0100250818917009	9	#fe7f7f	1.0	-0.569635488997393	-0.764460372622824	-1.47316835536098	-0.2072163865689128	-0.717708670795843	0.458639298479387	-0.488941434552045
GENE9082X	ucsf_hc.01_1.G217B.02185		hypothetical protein		near LTR block	I7I48_07673					0.0209154981545627	0.134266978826422	0.00346529796290561	1.10e-02	0.0866835757721592	0.0635708297247327	0.356343253137276	9	#fe7f7f	1.0	-1.34579265841265	-0.798579900566472	-1.61762672572643	1.0655890956516436	-2.28019946614249	1.0776977628367	-0.632329921367241
GENE9083X	ucsf_hc.01_1.G217B.00013		hypothetical protein		transposon	I7I48_00006					0.00881885288955175	0.129791840453811	0.00384371220782117	4.06e-02	0.15388075914214	0.564841046143977	0.355801758518242	9	#fe7f7f	1.0	-2.45152891441771	-1.2373134721312	-2.44242116316759	1.0525916624445089	-3.01325628897758	0.521042564495068	-1.03976546833301
GENE9084X	ucsf_hc.01_1.G217B.07016		hypothetical protein		near LTR block	I7I48_02265					0.0785909502043731	0.000558631547884742	3.13798527844592e-06	2.73e-02	0.0723275564617714	0.000329050307908091	0.50897105634004	9	#fe7f7f	1.0	-0.28645197977871	-0.661114439987599	-0.930931858155575	0.5721428273012411	-1.10409035745644	0.838585213314596	-0.160491860089241
GENE9085X	ucsf_hc.01_1.G217B.08387		hypothetical protein		near LTR block	I7I48_02054					0.0095010208593965	0.895545606692619	7.40069921227273e-06	2.72e-03	1.0	2.57934033691817e-06	0.373373596013722	9	#fe7f7f	1.0	-0.810475179951723	-0.0410582382595313	-1.71254627874356	1.2243763811665147		2.12842060775401	-0.294905676530554
GENE9086X	ucsf_hc.01_1.G217B.02346		hypothetical protein			I7I48_07509					0.0268753652016329	0.761621205676594	9.62425783518472e-07	3.56e-02	1.0	7.41787737843105e-05	0.170086618669661	9	#fe7f7f	1.0	-0.712733314397467	-0.0969317692486606	-2.36145976599522	0.7538207225560496		1.91211541913336	-0.560656193376703
GENE9087X	ucsf_hc.01_1.G217B.01814		hypothetical protein			I7I48_08349					0.000347342328923501	0.00121133850018652	2.24550193930524e-07	8.30e-04	1.0	0.000151087609795496	0.0108180067253071	9	#fe7f7f	1.0	-0.688210197046725	-0.605292568738442	-1.16480105956685	0.9925382052123765		0.768845643903832	-0.542818187103615
GENE9088X	ucsf_hc.01_1.G217B.10578		SET domain-containing protein	HISTO_ZT.Contig174.Fgenesh_Neurospora.79.final_new	near LTR block	I7I48_06000					0.00116148492132762	0.00662062412199549	1.76669920166116e-06	2.76e-04	1.0	0.00100251739985915	0.0122592720419802	9	#fe7f7f	1.0	-0.732122408338813	-0.584921987013808	-1.2281251370094	1.0546118039460401		0.768238708425615	-0.651155258134421
GENE9089X	ucsf_hc.01_1.G217B.09541		hypothetical protein			I7I48_09526					0.00245333160434209	0.0828235079603908	2.24193699283083e-05	4.81e-10	0.566312436906378	0.00269066883065644	0.119134649344109	9	#fe7f7f	1.0	-1.51003355302637	-0.728933987908082	-2.37730694433117	2.221428180005179	-0.769554438370677	1.40025531214651	-0.75803497564728
GENE9090X	ucsf_hc.01_1.G217B.11603		hypothetical protein		transposon	I7I48_10497					0.175429841774508	0.0136975148534004	0.000352601518095945	1.11e-02	0.112894981507957	0.0198148265516823	0.20059019684411	9	#fe7f7f	1.0	-1.05945854769047	-2.9619559206176	-7.53859885366368	3.17078155827314	-1.59529251155961	4.03727709943941	-1.98764532989688
GENE9091X	ucsf_hc.01_1.G217B.10300		hypothetical protein			I7I48_06130					0.269884908096994	0.00412318687630205	4.13028075084011e-08	1.0	1.0	0.000169040804080112	0.19939174894279	9	#fe7f7f	1.0	-0.240944886260204	-0.699320771849993	-1.9698997315506			1.20515648633674	-0.385922194173524
GENE9092X	ucsf_hc.01_1.G217B.11106		hypothetical protein	HISTO_ZU.Contig65.Fgenesh_histo.170.final_new	near LTR block	I7I48_02816					0.00140174058809393	2.37888900609369e-05	1.56500094111664e-08	1.72e-04	0.645101335209657	0.00195386954424672	0.933048267595243	9	#fe7f7f	1.0	-0.397761452751741	-0.610000099354811	-0.924960145618896	0.5069369030279932	-0.20037750031634	0.412026110479912	-0.0160451494705045
GENE9093X	ucsf_hc.01_1.G217B.12068		hypothetical protein			I7I48_11729					0.0289513954068316	0.0184000811143764	0.000165334813798094	1.63e-03	1.0	0.685709498153634	0.719278863230355	9	#fe7f7f	1.0	-0.815184196168555	-0.910192751165844	-1.57552289435924	0.8514119534423572		0.166112814512185	-0.197986783833219
GENE9094X	ucsf_hc.01_1.G217B.05601		hypothetical protein	HISTO_GY.Contig460.eannot.1763.final_new		I7I48_04983					0.000190517837835024	0.0010763173604592	2.47666071771275e-09	2.62e-04	0.788229659051783	0.0428812482666153	0.336728655979908	9	#fe7f7f	1.0	-0.853174718580647	-0.668165822467761	-1.63174658201287	0.851893238143796	0.0778055152983494	0.383671276136692	-0.225333862649084
GENE9095X	ucsf_hc.01_1.G217B.04912		hypothetical protein	HISTO_GL.Contig296.eannot.1359.final_new		I7I48_10725					0.214466200358104	0.0261347379596882	2.9381626137973e-05	7.69e-07	1.0	0.238702811210885	0.999214609887582	9	#fe7f7f	1.0	-0.311393389890848	-0.589674749452368	-1.26171802864056	1.0785947970330472		0.319606131964927	-0.000731651315444282
GENE9096X	ucsf_hc.01_1.G217B.10637		hypothetical protein	HISTO_ZT.Contig174.Fgenesh_histo.60.final_new		I7I48_05938					0.000467632185592015	2.57256326120018e-05	2.49174266591612e-10	4.47e-08	0.163715761725535	0.000318398619882594	0.154804309325835	9	#fe7f7f	1.0	-0.843185417215826	-1.10012692094649	-2.44974307011848	1.69310078444994	-0.430303593591175	0.857671401549567	-0.346919298808947
GENE9097X	ucsf_hc.01_1.G217B.03185		hypothetical protein			I7I48_03503					0.00057833021777782	0.000515148178829145	1.38777685374023e-09	9.40e-10	0.243976388929618	0.119563741271395	0.0580303295636915	9	#fe7f7f	1.0	-0.582417043634685	-0.595062666951641	-1.51414840791169	1.6064922197227094	-0.313612418019971	0.239573492032668	-0.358267538149555
GENE9098X	ucsf_hc.01_1.G217B.08181		hypothetical protein		in LTR block	I7I48_02260					0.18878164180159	0.0464528436380133	5.54768842559725e-05	1.51e-05	0.0581494818149079	0.173000752501798	0.901406610366782	9	#fe7f7f	1.0	-0.739028980898258	-1.23850487819124	-5.42371428900716	4.59702061915556	-1.81314438921554	1.19809574951317	-0.147191085498684
GENE9099X	ucsf_hc.01_1.G217B.06896		no significant blast hit	HISTO_KF.Contig597.Fgenesh_histo.61.final_new		I7I48_02560	Ryp1_ChIP		Ryp3_ChIP		9.28781684310725e-05	1.61146993189598e-06	1.05291959929761e-15	1.77e-06	0.0289145523609564	2.19208524009744e-09	0.00186683476707785	9	#fe7f7f	1.0	-0.46636220587316	-0.648230178279783	-2.75627187425049	1.799559949145394	0.968566328099433	1.05608552612572	-0.397587579001794
GENE9100X	ucsf_hc.01_1.G217B.03154		hypothetical protein		transposon	I7I48_11939					0.130614342748003	0.0126147123978543	6.29095750306601e-07	2.37e-06	1.0	0.0852457744300383	0.2004301898778	9	#fe7f7f	1.0	-0.491793910865793	-0.90667307963813	-2.73135352850232	1.8275877368842495		0.677980175398956	-0.602710140451443
GENE9101X	ucsf_hc.01_1.G217B.07634		hypothetical protein			I7I48_00747					0.00871725946442736	0.000906238936010746	4.65236067273237e-09	1.65e-12	0.471415055022406	4.18043016853481e-06	0.618938108152377	9	#fe7f7f	1.0	-0.497431896260148	-0.683461650224433	-1.79656516921786	2.5793092746801247	0.523934205642525	1.24673019047561	-0.121000476406774
GENE9102X	ucsf_hc.01_1.G217B.09655		hypothetical protein	HISTO_ZL.Contig1161d.Fgenesh_histo.114.final_new		I7I48_09640					0.00132232052762432	0.0105323180712369	1.90576128211469e-08	2.20e-13	0.434207630233405	1.46855696336113e-06	0.968834516538281	9	#fe7f7f	1.0	-0.97785389308425	-0.722890956678	-3.00965138937242	4.158613559018775	0.3070746766214	2.5885801751177	0.0182488930578164
GENE9103X	ucsf_hc.01_1.G217B.03948		hypothetical protein		near LTR block	I7I48_08912					0.00486736934420719	0.0466698247144494	1.81671238198816e-06	8.82e-06	1.0	2.22203556101906e-05	0.280231315575536	9	#fe7f7f	1.0	-0.829908543907941	-0.551221074655016	-1.79716205855106	1.7480532068307364		1.62185947654802	-0.342446925909662
GENE9104X	ucsf_hc.01_1.G217B.02995		hypothetical protein	HISTO_DU.Contig190.eannot.1255.final_new		I7I48_11977					0.113897544998789	0.00144644830354964	5.32988886687529e-08	4.57e-01	0.716857824242899	0.000745151094977568	0.532857873852231	9	#fe7f7f	1.0	-0.326352687899155	-0.750016036584445	-1.70594515618316	0.11840673991967571	-0.140043887404499	0.868534551813576	-0.17369286133031
GENE9105X	ucsf_hc.01_1.G217B.02609		no significant blast hit, conidia-enriched transcript	HISTO_DM.Contig933.Fgenesh_histo.89.final_new		I7I48_07951					0.0165713446381277	0.00256843653169035	3.31882764173028e-07	8.92e-01	1.0	0.0113888110539293	0.679615402700062	9	#fe7f7f	1.0	-0.563560389256002	-0.780744287569406	-1.69373963034269	-0.058153874888290394		0.812138535791824	-0.160669017813404
GENE9106X	ucsf_hc.01_1.G217B.01076		hypothetical protein		near LTR block	I7I48_04209					0.00109146763401707	1.72499494986234e-06	9.24380067485617e-11	3.47e-02	0.269794879226512	0.00987971911990577	0.247543642522843	9	#fe7f7f	1.0	-0.444600681143382	-0.835895773128517	-1.48229959926039	0.2567560182674298	0.462861432576766	0.362837537923863	-0.187931803433236
GENE9107X	ucsf_hc.01_1.G217B.06741		Na+/H+ antiporter	HISTO_JG.Contig207.Fgenesh_histo.86.final_new		I7I48_05692					0.0678027560396237	0.000366324494764511	2.11935867771155e-07	2.28e-01	1.0	0.0557920129816553	0.83798444352189	9	#fe7f7f	1.0	-0.260433812410878	-0.592620155479263	-0.980096815322881	0.13805835782476894		0.29204857311571	-0.0444018671718691
GENE9108X	ucsf_hc.01_1.G217B.03858		hypothetical protein			I7I48_08822					0.000636934090251593	4.29742812472235e-05	2.89362171006147e-09	6.43e-01	0.566608702102694	0.0112084407970901	0.945675553551541	9	#fe7f7f	1.0	-1.06763300414735	-1.57973449817452	-3.80648462550502	0.23872762401884517	0.42589766913468	1.13469035759681	-0.0420795719270065
GENE9109X	ucsf_hc.01_1.G217B.00995		hypothetical protein	HISTO_BP.Contig457.Fgenesh_histo.136.final_new		I7I48_04129	Ryp1_ChIP	Ryp2_ChIP	Ryp3_ChIP		0.0850996727575167	0.0472700858715231	2.34565972461781e-05	2.43e-02	1.0	0.115597855704822	0.999024024948623	9	#fe7f7f	1.0	-0.679884314631286	-0.808180613262519	-2.15045248960647	0.7447484318429756		0.701713170082287	0.00140834551141222
GENE9110X	ucsf_hc.01_1.G217B.07471		hypothetical protein	HISTO_LF.Contig359.Fgenesh_histo.79.final_new		I7I48_00582					4.17604137162002e-06	6.04555592795731e-06	6.11269196239879e-12	1.09e-01	0.200681482352766	0.0127647229300036	0.121390452551851	9	#fe7f7f	1.0	-0.837153585807918	-0.815595954210803	-2.12097133580755	0.4546463813512753	-0.873081681667572	0.392828854578929	-0.281850043957059
GENE9111X	ucsf_hc.01_1.G217B.04347		hypothetical protein		transposon	I7I48_12212					0.00261667402607002	0.000197460174504292	1.88870376321013e-09	2.56e-04	1.0	0.0944513864661592	0.998256669832029	9	#fe7f7f	1.0	-0.805823659014882	-1.15317192660862	-3.39655990208115	0.9294400636337349		0.475203374073645	-0.00125142027256975
GENE9112X	ucsf_hc.01_1.G217B.03441		hypothetical protein	HISTO_EA.Contig33.eannot.1587.final_new		I7I48_04605					0.000824382999010686	0.000168204561689135	2.99038409817871e-11	1.14e-04	0.175593551298159	0.00321583038410342	0.0666613494410157	9	#fe7f7f	1.0	-0.734326025222773	-0.892288533484975	-3.431755617862	0.690292664989451	-0.578336646713089	0.703127233186405	-0.484002694195091
GENE9113X	ucsf_hc.01_1.G217B.00999		hypothetical protein			I7I48_04132					0.777339701064584	0.0176152158775013	0.000103650116643916	3.09e-01	0.776033386247196	0.605658031492395	0.699229471534196	9	#fe7f7f	1.0	-0.0823895175658236	-0.686185994709524	-1.18960479445745	0.45097178749386385	-0.387494933137136	0.154649158757197	0.150783941768504
GENE9114X	ucsf_hc.01_1.G217B.12176		hypothetical protein			I7I48_11837					0.111453656280934	0.000989211465889987	3.27333953883914e-07	5.52e-03	1.0	0.964274587627295	0.534768698980615	9	#fe7f7f	1.0	-0.444359329506959	-1.10981792820046	-2.24489759834804	1.0944340711556493		-0.0148117554378553	-0.250430352641087
GENE9115X	ucsf_hc.01_1.G217B.10877		hypothetical protein	HISTO_ZT.Contig181.eannot.1661.final_new	near LTR block	I7I48_06499	Ryp1_ChIP	Ryp2_ChIP	Ryp3_ChIP	Ryp4_ChIP	7.27169082515724e-06	7.15297898043218e-08	5.06469016928279e-13	7.58e-10	0.41837928182975	0.0554973937923245	0.0380587789306649	9	#fe7f7f	1.0	-0.935248215160566	-1.36952078793951	-3.06680230625756	1.4602624419334878	0.241050856633416	-0.294670985363173	-0.406040846724742
GENE9116X	ucsf_hc.01_1.G217B.00348		hypothetical protein		in LTR block	I7I48_11231					0.0172568074499584	0.0115732999192452	6.83543285401454e-06	3.67e-01	1.0	0.760603767566964	0.0353740904724036	9	#fe7f7f	1.0	-0.994052723069	-1.08124581873845	-2.47232786384355	0.4632194389728406		-0.109464391806207	-1.01614594824355
GENE9117X	ucsf_hc.01_1.G217B.10384		hypothetical protein			I7I48_05860					0.000317449014996971	7.99453779628235e-05	1.46558178041377e-09	1.37e-01	1.0	0.726805676701408	0.0552316436222844	9	#fe7f7f	1.0	-0.997869364217063	-1.22017933803066	-3.04194539403398	0.3172113985957099		-0.084074596103247	-0.593037346414569
GENE9118X	ucsf_hc.01_1.G217B.05380		hypothetical protein		near LTR block	I7I48_05207					0.00239441506643199	0.000104830448898132	5.17265239275821e-10	2.63e-02	0.927576910032649	0.00429548572629332	0.0104674519549093	9	#fe7f7f	1.0	-0.457945198420074	-0.6620408756113	-1.52124330585788	0.30026730315684935	0.0754834919632521	-0.427605940726154	-0.504226592871194
GENE9119X	ucsf_hc.01_1.G217B.08786		hypothetical protein	HISTO_ZL.Contig1131.Fgenesh_histo.91.final_new		I7I48_01906					3.82605831492985e-07	2.31501623638239e-07	4.50450427971044e-13	4.95e-10	1.0	0.00160949802827307	9.488367744248e-05	9	#fe7f7f	1.0	-1.10429094640391	-1.15177015382764	-2.89990153779797	1.5624484462301296		0.540226502381667	-0.934333114868013
GENE9120X	ucsf_hc.01_1.G217B.09732		5-oxoprolinase	HISTO_ZL.Contig1161d.genewise.9.final_new	near LTR block	I7I48_06844					0.000244175155803202	3.30439425108483e-05	7.09703641935754e-11	2.99e-05	0.23294883381735	0.0939688108526434	0.00208350370817837	9	#fe7f7f	1.0	-0.617071025954107	-0.765496184451067	-1.87749968097006	0.7050658923431842	-0.690537100341333	0.252444453123609	-0.629915200224843
GENE9121X	ucsf_hc.01_1.G217B.09873		hypothetical protein		near LTR block	I7I48_11170					0.000945065368653113	0.0436622648446448	2.80210119084319e-06	3.38e-02	0.399779007357837	0.696323976617925	0.0449257061861865	9	#fe7f7f	1.0	-1.01726793676489	-0.54291229060625	-1.64706945702313	0.5356179528014601	-0.577746172673787	-0.112223355081699	-0.753575360349633
GENE9122X	ucsf_hc.01_1.G217B.04507		hypothetical protein			I7I48_00856					7.35317914580308e-06	2.71523434055348e-08	2.37961008689238e-08	3.89e-01	0.128597175239312	0.0215819755362045	0.00546368228629148	9	#fe7f7f	1.0	-1.0775127400219	-1.83536395392158	-1.465421041854	0.19903931561448124	-2.11728817456118	-0.413008742168155	-0.699553889724254
GENE9123X	ucsf_hc.01_1.G217B.08136		hypothetical protein		in LTR block	I7I48_06881					0.0070370840869848	0.000248479736630653	0.000469771875738541	3.62e-01	0.111460688927419	0.0890593033937857	0.782082458744042	9	#fe7f7f	1.0	-1.32872007327098	-2.39972984568627	-1.7364329270623	0.5840756030495151	-2.08419176378529	-0.859113306874591	-0.22541027796493
GENE9124X	ucsf_hc.01_1.G217B.09680		hypothetical protein			I7I48_09665					0.141970418539907	0.0175352309431442	0.0269992734455194	6.52e-01	1.0	0.572203753801045	0.693903690576925	9	#fe7f7f	1.0	-0.423909713107454	-0.739778614967354	-0.586101143300842	0.1501699598086162		0.17740917117737	-0.166198634804766
GENE9125X	ucsf_hc.01_1.G217B.03248		hypothetical protein			I7I48_03440					0.00474390060241416	3.32218443188095e-05	1.33229297495468e-05	1.25e-01	0.206956842938983	0.78136133169736	0.455936228769762	9	#fe7f7f	1.0	-0.579343659332572	-1.07159788097704	-0.975125859066776	0.35908012608046697	-0.840681056153633	-0.0606419330695218	-0.20756970994113
GENE9126X	ucsf_hc.01_1.G217B.00313	ULP1	Ulp1 protease	HISTO_AL.Contig320.Fgenesh_Neurospora.13.final_new	near LTR block	I7I48_01091					0.00272311783005145	6.39486655120109e-06	9.73895368213714e-07	2.31e-01	0.0343202909709874	0.989887806516341	0.292341595645978	9	#fe7f7f	1.0	-0.353164025424075	-0.608814903733936	-0.631305863159167	0.11911585654507012	-0.564374908167397	0.00143080495266101	-0.129915829932554
GENE9127X	ucsf_hc.01_1.G217B.03664		hypothetical protein		transposon	I7I48_10287					0.497939774857538	0.0109915018498183	0.0412929241801636	5.64e-01	1.0	0.833052025026164	0.532705006787121	9	#fe7f7f	1.0	-0.541096333962328	-3.19651148031721	-1.67845654048422	0.508153243512116		-0.141342562338364	-0.575018998618293
GENE9128X	ucsf_hc.01_1.G217B.10874		hypothetical protein		near LTR block	I7I48_06502					0.418676963591747	0.0157522986303833	0.0267740940613749	4.28e-02	0.590060226969024	0.6763766814509	0.275070800884022	9	#fe7f7f	1.0	-0.486217217783308	-1.64983369950738	-1.26712334755963	0.803216667429175	-0.582750596322553	-0.227926994394955	-0.781307525232942
GENE9129X	ucsf_hc.01_1.G217B.11336		no significant blast hit	HISTO_ZU.Contig65.Fgenesh_histo.12.final_new		I7I48_03047					0.000549893188082182	3.18930642007379e-05	0.00302009744096125	1.40e-01	1.0	0.934262462105355	0.0995318832776682	9	#fe7f7f	1.0	-1.07250563714456	-1.57264623741818	-0.747275285243406	-0.36336599524771507		0.0286303558277341	-0.704759436899607
GENE9130X	ucsf_hc.01_1.G217B.05383		hypothetical protein		near LTR block	I7I48_05204					9.42372303289532e-05	2.13939024486622e-06	1.31232682576879e-05	1.97e-01	0.0596641274316641	0.273686195842529	0.0184036852185081	9	#fe7f7f	1.0	-0.80464876274866	-1.16698001394224	-0.837401581074154	-0.2912563411886869	-1.0602507386092	-0.200925011857758	-0.583265910319644
GENE9131X	ucsf_hc.01_1.G217B.04202		hypothetical protein		in LTR block	I7I48_10582					0.046808763370156	0.00435899248125607	0.00534795972414293	4.97e-01	1.0	0.824822629213229	0.737014545267749	9	#fe7f7f	1.0	-0.890843084541233	-1.47357633613409	-1.19770904525405	-0.2942567017546451		-0.0974484306164913	-0.207431116850427
GENE9132X	ucsf_hc.01_1.G217B.12054		hypothetical protein			I7I48_11714					0.0490181304575905	0.020501177404992	0.0106817094924103	2.09e-01	0.717497624400511	0.592184820297622	0.910466360380014	9	#fe7f7f	1.0	-1.21407723287944	-1.51786172891874	-1.48000834266434	-0.5640209358186498	-0.386088393828487	-0.334479133857036	-0.113153420463963
GENE9133X	ucsf_hc.01_1.G217B.03504		hypothetical protein			I7I48_04668					0.000378045740804164	6.78017573936154e-06	8.07085593323549e-09	1.68e-01	1.0	0.0677192360642759	0.0102608263411148	9	#fe7f7f	1.0	-0.771302935520997	-1.21726159811466	-1.79587408343894	-0.5053469355744966		-0.352559495141727	-0.706754799299403
GENE9134X	ucsf_hc.01_1.G217B.12060		hypothetical protein			I7I48_11720					1.0569043843848e-05	2.10980824684014e-07	3.49728603644252e-10	1.12e-02	1.0	0.0140935601091735	0.00236471487763637	9	#fe7f7f	1.0	-1.05867489941927	-1.57407705920561	-2.17858785411032	-0.5119200860859531		-0.475149819004465	-0.867769623659497
GENE9135X	ucsf_hc.01_1.G217B.03450		hypothetical protein			I7I48_04614					0.140815698679643	0.0270455946226012	0.00257213590563459	5.48e-01	0.419675574990046	0.911880943682592	0.461640580497044	9	#fe7f7f	1.0	-0.613039883389817	-0.994083247479479	-1.28256487994002	-0.24588003572970518	-0.675155574630698	-0.0508691332539351	-0.430532070016439
GENE9136X	ucsf_hc.01_1.G217B.09122		hypothetical protein		near LTR block	I7I48_01568					0.00918582249497807	0.00036912716685031	9.75065445189166e-06	1.60e-01	1.0	0.688799371131802	0.0903265431079933	9	#fe7f7f	1.0	-0.827430220832137	-1.36626520549157	-1.70483553453834	-0.40136845767381135		-0.131760791656607	-0.723612127921845
GENE9137X	ucsf_hc.01_1.G217B.01151		hypothetical protein	HISTO_BP.Contig459.Fgenesh_histo.98.final_new		I7I48_04283					0.00123545244730608	0.000111668889563091	1.944776027012e-05	1.0	1.0	0.6611560566146	0.00340559962950372	9	#fe7f7f	1.0	-0.623948062844054	-0.845070346748094	-0.843837586219511			-0.0784795491380859	-0.722047235031652
GENE9138X	ucsf_hc.01_1.G217B.01424		hypothetical protein		in LTR block	I7I48_10257					0.0288717977551577	0.0139975461212283	0.00287304342777449	5.63e-02	0.49994233002119	0.759873680483472	0.0731384749412817	9	#fe7f7f	1.0	-2.35592494382998	-2.66868560992682	-3.14377030261724	-1.0174640431277218	-1.64250143858545	-0.253444355925637	-2.20389674615619
GENE9139X	ucsf_hc.01_1.G217B.06817		hypothetical protein		near LTR block	I7I48_02480					0.0018500786462578	0.00399811539450129	1.4643613496258e-05	6.10e-01	0.0999818039444191	0.340792010596181	0.806974810034543	9	#fe7f7f	1.0	-1.54563588914926	-1.39837769142401	-2.45109823556846	0.23342483221673213	-1.37285932381256	-0.411733949881168	-0.162607033948107
GENE9140X	ucsf_hc.01_1.G217B.03651		hypothetical protein		transposon	I7I48_12362					1.45010104231924e-05	1.26706743284301e-05	1.18688444140151e-07	2.85e-01	1.0	0.185286234717017	0.86432580541938	9	#fe7f7f	1.0	-1.38848845478498	-1.45734517656043	-1.84565112182986	0.2801209100481894		-0.309416638258316	0.062496543335065
GENE9141X	ucsf_hc.01_1.G217B.05378		hypothetical protein		transposon	I7I48_05209					0.00085537561991554	0.000561574276952879	4.99470544572598e-05	6.11e-01	0.0773698929261888	0.00229702001867695	0.972504075891981	9	#fe7f7f	1.0	-2.70879973738912	-2.74793972013553	-3.22302441282595	-0.1505117755959977	-2.59984455454984	-2.27430318736533	0.047173808026014
GENE9142X	ucsf_hc.01_1.G217B.08135		hypothetical protein		in LTR block	I7I48_06882					0.000175801784388334	0.00252613227638605	3.01939767046766e-05	7.92e-02	0.08327899292216	0.281767140624666	0.144507799973786	9	#fe7f7f	1.0	-3.96306440591082	-2.5323369346448	-4.20331472170612	0.9127351253496366	-3.01340340645725	-0.753496489514792	-1.53756466884355
GENE9143X	ucsf_hc.01_1.G217B.10290		no significant blast hit, RV strand overlap	HISTO_ZT.Contig1089.Fgenesh_Neurospora.164.final_new		I7I48_06141					0.0016928303484318	0.0872204668529564	0.00138054680903682	3.74e-01	1.0	0.157611525605746	0.594324216420717	9	#fe7f7f	1.0	-1.0814910143544	-0.514624277212316	-0.967698504923043	0.19910290812756778		-0.438323655561781	-0.238050026249011
GENE9144X	ucsf_hc.01_1.G217B.10426		hypothetical protein		in LTR block	I7I48_05817					0.000625627390114294	1.66256479039895e-05	2.99373278052385e-07	2.46e-01	1.0	0.0284732839809533	0.0661785642997559	9	#fe7f7f	1.0	-1.72192559330518	-3.04215456072428	-4.33720105146453	0.6393497325649514		-0.996056832378845	-1.29718210466466
GENE9145X	ucsf_hc.01_1.G217B.07965		hypothetical protein			I7I48_03570					0.000747403540370022	1.98372194825973e-05	9.18670722398625e-08	1.04e-01	1.0	0.0902715332134787	0.0603982116219339	9	#fe7f7f	1.0	-1.33749071832073	-2.25568333816989	-3.23505678463747	0.40226267555263945		-0.5823186063921	-0.928958324707657
GENE9146X	ucsf_hc.01_1.G217B.03044		hypothetical protein			I7I48_12026					0.0680696917298914	0.00988211351661335	0.000564504092811265	8.34e-01	1.0	0.538669167971495	0.687988169469245	9	#fe7f7f	1.0	-1.12013346719841	-1.81783963187729	-2.40970146425959	0.09318394043526289		-0.429369953519986	-0.407633163612848
GENE9147X	ucsf_hc.01_1.G217B.08045		hypothetical protein		transposon	I7I48_00023					0.148852799256618	0.0180920918020933	0.00206890840290971	9.72e-01	0.100061685990002	0.220226640199155	0.552856000837934	9	#fe7f7f	1.0	-0.934207015893279	-1.80403170551031	-2.22164069748004	-0.01851014727934815	-2.66758277830868	-0.711696382402191	-0.510373180667256
GENE9148X	ucsf_hc.01_1.G217B.06771		hypothetical protein	HISTO_JG.Contig40.Fgenesh_Aspergillus.2.final_new	transposon	I7I48_05371					8.22830390566043e-06	3.69884593477956e-07	9.59959322246401e-11	6.98e-02	1.0	0.0807006747908327	0.115013656126329	9	#fe7f7f	1.0	-0.858677161470447	-1.131910040156	-1.78905238529812	0.29844357260853094		-0.29167232841185	-0.339819838014994
GENE9149X	ucsf_hc.01_1.G217B.03438		hypothetical protein			I7I48_04602					4.07092410952013e-08	1.16063628298474e-08	2.59514080410828e-13	2.26e-01	1.0	0.00261196572590233	0.00584300235058272	9	#fe7f7f	1.0	-1.07014220199689	-1.17883102665892	-2.24414520692254	0.19084942529502028		-0.359331910171465	-0.423232522719292
GENE9150X	ucsf_hc.01_1.G217B.01343		hypothetical protein		transposon	I7I48_04476					0.000730720946913478	0.000212269596757041	3.46138913587662e-07	1.82e-01	1.0	0.0279135073649172	0.205992427205533	9	#fe7f7f	1.0	-1.78553118104538	-2.2760653498125	-4.43929851351529	0.632085478852613		-1.00223430309849	-0.839666876216525
GENE9151X	ucsf_hc.01_1.G217B.07202		hypothetical protein		in LTR block	I7I48_06721					3.41648317146045e-05	9.62329644018152e-06	1.10868136884425e-07	8.74e-01	0.163270656729605	0.686601069084739	0.0520548608956398	9	#fe7f7f	1.0	-2.37735260091374	-3.02979061669388	-4.24718237238302	0.1072330924825464	-3.49354041125726	-0.16079261157746	-1.05326591652564
GENE9152X	ucsf_hc.01_1.G217B.03529		hypothetical protein	HISTO_EA.Contig33.Fgenesh_Aspergillus.47.final_new	transposon	I7I48_04693					0.000330152162436513	7.82387747615491e-05	6.98510971208729e-07	3.24e-01	1.0	0.610049261776986	0.450339501257336	9	#fe7f7f	1.0	-0.9671648695989	-1.17491873196247	-1.5233789509714	0.20377337914503962		-0.137842412159696	-0.266712252146106
GENE9153X	ucsf_hc.01_1.G217B.03028		hypothetical protein			I7I48_12010					0.000322032832661086	0.000174692540336199	2.0388823599564e-09	6.43e-02	1.0	0.0239881716003554	0.106544393033274	9	#fe7f7f	1.0	-0.789151358581352	-0.870452554066887	-2.05917256418059	-0.37373827813099375		-0.441575830565704	-0.416379093830266
GENE9154X	ucsf_hc.01_1.G217B.05633		hypothetical protein	HISTO_GY.Contig460.Fgenesh_Aspergillus.93.final_new		I7I48_04951					0.0267559583810097	0.00208076466412938	1.33410579122191e-06	4.06e-01	0.105636709445092	0.313690855915367	0.136076542411736	9	#fe7f7f	1.0	-0.449001158757456	-0.689331931376859	-1.26465503883163	-0.24493931490181192	-1.28341893070125	-0.200611696967799	-0.387396768795939
GENE9155X	ucsf_hc.01_1.G217B.01431		hypothetical protein		transposon	I7I48_00009					0.0252126779965136	0.000287723669457689	1.5295874733306e-07	4.06e-01	1.0	0.052782995707245	0.134035145610512	9	#fe7f7f	1.0	-0.60832781999333	-1.23394694811292	-2.30342171289011	-0.37865987555178476		-0.534960340188722	-0.572298332139581
GENE9156X	ucsf_hc.01_1.G217B.05776		hypothetical protein			I7I48_05234					0.341737153052292	0.0127570963147592	0.000756304945340405	8.16e-01	0.212443284596979	0.872452108810698	0.56180837403297	9	#fe7f7f	1.0	-0.340248188661713	-0.982213029927995	-1.31574601176845	0.0927839889039765	-0.927675568604968	-0.0603809765934514	-0.282759048534554
GENE9157X	ucsf_hc.01_1.G217B.04421		hypothetical protein		transposon	I7I48_09888					0.00272215123006397	7.25024001199032e-05	4.10542745136737e-07	3.19e-01	0.226527336841429	0.993590452416266	0.357364728591082	9	#fe7f7f	1.0	-1.66134065641077	-3.06053746098989	-5.34959251394601	0.6025678054080056	-2.64676119813341	-0.00529607357442674	-0.720978893267607
GENE9158X	ucsf_hc.01_1.G217B.09451		hypothetical protein			I7I48_09436					0.245150947155576	0.0490268453573981	0.00136295486069193	1.0	1.0	0.804602037772137	0.708081562515149	9	#fe7f7f	1.0	-0.340261072885836	-0.609581257814417	-0.973024610148916			-0.0829212178611172	-0.174094722210146
GENE9159X	ucsf_hc.01_1.G217B.03781		hypothetical protein		transposon	I7I48_03150					0.000367748773700275	3.52352066329543e-06	1.20282690509307e-10	7.81e-02	1.0	0.0588984916483847	0.824743923784202	9	#fe7f7f	1.0	-0.721949676224111	-1.16212783652449	-2.33889367108446	0.3590295755215958		-0.367670333957232	-0.0659272691101216
GENE9160X	ucsf_hc.01_1.G217B.08489		hypothetical protein		near LTR block	I7I48_10516					0.00415634204183426	2.03653254245807e-05	1.53503570766468e-10	3.06e-03	1.0	0.0344748300901578	0.352920445910841	9	#fe7f7f	1.0	-0.362750286560084	-0.651895387497147	-1.36486661277327	0.37991679238656645		-0.268349693660492	-0.151701857809921
GENE9161X	ucsf_hc.01_1.G217B.03133		hypothetical protein		transposon	I7I48_11918					0.0226099003516698	0.000439087489411486	1.10608434527185e-06	9.88e-02	0.25677519989767	0.0136521120905576	0.122910123366226	9	#fe7f7f	1.0	-1.2061736679748	-2.54993420828044	-5.81949854592713	0.6956239854395423	-3.27484853247244	-1.19496191938063	-1.13842512099833
GENE9162X	ucsf_hc.01_1.G217B.10223		hypothetical protein			I7I48_06208					0.129345160238692	0.0215727459180709	0.000473839424045613	3.24e-01	0.0891383111192247	0.0901016616579484	0.923529919271238	9	#fe7f7f	1.0	-0.429675377883275	-0.704057763072223	-1.06498420100677	-0.33902604553763427	-1.31567164171468	-0.515279880153443	-0.04998674380743
GENE9163X	ucsf_hc.01_1.G217B.08442		hypothetical protein		transposon	I7I48_10562					0.396968883759153	0.000702948622716573	3.11209057512247e-06	5.98e-02	1.0	0.000293653018010569	0.933454893895	9	#fe7f7f	1.0	-0.427909882332328	-2.29700456051649	-4.03648285164344	-0.8003066215280817		-2.26563002231734	-0.0898043836174374
GENE9164X	ucsf_hc.01_1.G217B.05495		hypothetical protein			I7I48_05091					0.0123002138375312	0.162580156169319	1.96076030515267e-05	1.55e-01	0.223501057000009	0.437649534639342	0.918115833478178	9	#fe7f7f	1.0	-1.33170755736066	-0.668232042232646	-2.86408275575083	-0.6584835531249317	-1.30191006266387	-0.376553201329725	0.0804415403941827
GENE9165X	ucsf_hc.01_1.G217B.02865		hypothetical protein	HISTO_DM.Contig936.Fgenesh_histo.56.final_new		I7I48_07693					1.69775236958062e-07	1.1945255044232e-07	6.73019894173903e-15	5.49e-01	1.0	0.00110623923318716	0.00045647082700444	9	#fe7f7f	1.0	-0.929529491772868	-0.948553031567953	-3.33138359243887	-0.1992291074917687		0.44982429111607	-0.618039199260802
GENE9166X	ucsf_hc.01_1.G217B.01901		hypothetical protein			I7I48_08262					0.00526253138685356	0.000195099449195897	1.81462638112614e-09	4.92e-01	1.0	0.330181947795905	0.40976180557595	9	#fe7f7f	1.0	-0.430000894856152	-0.645928620507243	-1.44706876175441	-0.1420639828334766		0.157971376645388	-0.168907869742497
GENE9167X	ucsf_hc.01_1.G217B.07189		hypothetical protein		in LTR block	I7I48_02445					0.000190889666490722	9.10742880251599e-06	1.277437999813e-09	1.41e-01	1.0	0.0195416109567041	0.192041297753152	9	#fe7f7f	1.0	-1.21413086177106	-1.81848849857307	-5.30409442541084	-0.721890726199556		0.754734627302929	-0.478626824611096
GENE9168X	ucsf_hc.01_1.G217B.08541		repeat set, removed	HISTO_ZL.Contig1117.Fgenesh_Aspergillus.2.final_new	transposon	I7I48_08223					0.0719688830028885	0.00636076478656941	1.49804182678276e-07	7.41e-01	1.0	0.88901157175044	0.581631118753867	9	#fe7f7f	1.0	-0.434497515866308	-0.723795697915306	-1.96168546704487	-0.07373750339140396		0.0387054074455535	-0.193775951167404
GENE9169X	ucsf_hc.01_1.G217B.08385		hypothetical protein		transposon	I7I48_02056					0.0257514547608868	0.000769222803502421	2.66320633483227e-07	6.10e-01	1.0	0.307897163035393	0.102984440645517	9	#fe7f7f	1.0	-0.887078470617923	-1.73223755674139	-5.69613616876565	-0.2398163221363977		0.500408466983019	-1.05010796287842
GENE9170X	ucsf_hc.01_1.G217B.04964		hypothetical protein		transposon	I7I48_10777					0.0910552978553931	0.000138264170778718	2.54794032015075e-10	5.21e-01	1.0	0.53539299728483	0.280400122157019	9	#fe7f7f	1.0	-0.341591581267667	-0.978592247459592	-3.01077093712978	-0.25560982882215294		0.140712766739983	-0.300966039026478
GENE9171X	ucsf_hc.01_1.G217B.04816		hypothetical protein		in LTR block	I7I48_10629					3.99703022776805e-05	0.0022937801578889	1.75681881336969e-11	8.81e-01	0.145649297747656	0.277560331077457	0.480061819029452	9	#fe7f7f	1.0	-0.934793813561883	-0.598873411726653	-3.25978994217346	0.04377453121960396	-1.8277668602845	0.208116599896509	-0.173297485762588
GENE9172X	ucsf_hc.01_1.G217B.09991		hypothetical protein	HISTO_ZL.Contig658.Fgenesh_histo.29.final_new		I7I48_01424					0.0613937517654693	0.0240620513580615	1.42737957026905e-06	2.52e-01	1.0	0.0973835450021249	0.706849577231717	9	#fe7f7f	1.0	-0.604949575197975	-0.754555315884316	-2.40657976938317	-0.5728527615546164		0.566101183556115	-0.168507953750862
GENE9173X	ucsf_hc.01_1.G217B.05477		hypothetical protein	HISTO_GY.Contig460.Fgenesh_histo.104.final_new		I7I48_05109	Ryp1_ChIP		Ryp3_ChIP	Ryp4_ChIP	5.06411076926453e-08	2.6829236519424e-09	3.6960371444828e-17	4.46e-01	0.101060086889832	0.00578979188882374	7.23024913052225e-06	9	#fe7f7f	1.0	-0.835792148970121	-1.01998122181377	-5.19380326857636	-0.2745953031603383	-0.59246834264569	-0.276246104938213	-0.753299905760838
GENE9174X	ucsf_hc.01_1.G217B.02867		hypothetical protein			I7I48_07691					0.000664256868224322	0.00248735271628328	2.26494437943737e-09	5.76e-01	1.0	0.270832063358864	0.134862994023982	9	#fe7f7f	1.0	-1.1352426236044	-0.975936679244179	-4.25298060061183	0.29836423235709103		-0.293631596729783	-0.537215348007328
GENE9175X	ucsf_hc.01_1.G217B.05801		hypothetical protein		in LTR block	I7I48_03160					0.0576016160578066	0.0248197807356464	5.06777675649466e-09	6.36e-01	1.0	0.693587921117218	0.800321421107612	9	#fe7f7f	1.0	-0.572114677110283	-0.71118355281468	-4.43227700319823	0.21457155089355642		-0.122493545723342	-0.113399831787218
GENE9176X	ucsf_hc.01_1.G217B.01367		hypothetical protein		transposon	I7I48_11314					0.0444814654929214	0.010451761468429	7.74113373239015e-08	3.40e-01	1.0	0.558605900088653	0.806879632453147	9	#fe7f7f	1.0	-0.803504527957397	-1.11728283888371	-4.6619204854771	0.4416332578701909		0.235193829427512	-0.138281288868382
GENE9177X	ucsf_hc.01_1.G217B.05193		hypothetical protein		transposon	I7I48_02720					0.0306413008900794	0.000944333818345899	7.38994212600743e-11	1.25e-01	1.0	0.287303813311115	0.155773615977073	9	#fe7f7f	1.0	-0.460611350312937	-0.813278427141698	-4.32320479381631	0.5736585720412787		-0.309111094260574	-0.556997125742738
GENE9178X	ucsf_hc.01_1.G217B.05045		hypothetical protein	HISTO_GL.Contig306.Fgenesh_histo.22.final_new	near LTR block	I7I48_10974					6.38300443541772e-06	1.01328779282607e-05	7.05543885331534e-11	3.18e-02	1.0	0.876591312714358	0.19178169959444	9	#fe7f7f	1.0	-0.859220224174171	-0.830489550264862	-1.7975587983283	-0.39227114827694715		-0.0239373248169117	-0.238690873473907
GENE9179X	ucsf_hc.01_1.G217B.01828		hypothetical protein			I7I48_08335					8.5226373457962e-08	1.72499494986234e-06	1.61088584663242e-13	9.07e-03	0.364283875725926	0.571012548016051	0.00120486606929927	9	#fe7f7f	1.0	-1.19533186774563	-0.92159180531576	-3.20557076175025	-0.4502650037357938	-0.382047336660834	-0.0745816135581263	-0.592318002665191
GENE9180X	ucsf_hc.01_1.G217B.07497	NOR1	cytochrome P450	HISTO_LF.Contig359.Fgenesh_Aspergillus.76.final_new		I7I48_00608					0.0326388068723025	0.000502643074147694	1.63203089442338e-10	7.81e-02	0.669608447311411	0.551384959030145	0.122901090187373	9	#fe7f7f	1.0	-0.426143527245408	-0.69890148369768	-1.8496680579609	-0.2868518718451256	-0.118182812116327	-0.104145367866428	-0.312075370739017
GENE9181X	ucsf_hc.01_1.G217B.06289		hypothetical protein	HISTO_JF.Contig157.eannot.1102.final_new	in LTR block	I7I48_00982					0.220105399070013	0.020432366010732	1.21133168711577e-05	1.58e-01	0.0985334555730599	0.0043489323343299	0.205811376069784	9	#fe7f7f	1.0	-0.791214984327404	-1.80068545743647	-5.36257749947386	-0.8168657551310826	-1.85063908047405	-2.13779209384923	-1.51298693570673
GENE9182X	ucsf_hc.01_1.G217B.09718		hypothetical protein		near LTR block	I7I48_09703					1.87635019407947e-06	5.33591560366537e-09	1.61533144776167e-13	6.86e-01	1.0	4.18339743243875e-08	0.00240932044476132	9	#fe7f7f	1.0	-0.835380481710105	-1.37333813179596	-2.63253294101899	-0.11757707248515466		-0.992218656313285	-0.560621932717094
GENE9183X	ucsf_hc.01_1.G217B.08931		hypothetical protein		in LTR block	I7I48_01760					0.000662743999592896	9.87466928760374e-05	2.95555276153573e-07	6.48e-01	1.0	0.000323267303239587	0.0810178350439522	9	#fe7f7f	1.0	-1.84364601622587	-2.66106168691786	-4.96698733439627	-0.2003301983409872		-1.69108414212486	-1.21269481631247
GENE9184X	ucsf_hc.01_1.G217B.00325		hypothetical protein	HISTO_AL.Contig320.Fgenesh_Aspergillus.41.final_new	in LTR block	I7I48_02736					0.00069428856536538	0.000788373594107614	1.88826126356378e-07	5.33e-01	1.0	0.00239799352027582	0.169171305881392	9	#fe7f7f	1.0	-1.65347867151146	-1.65800704047465	-4.0530829732171	-0.2781480379670731		-1.33472472875585	-0.856142589113568
GENE9185X	ucsf_hc.01_1.G217B.06290		hypothetical protein		transposon	I7I48_00983					0.000287312886142445	0.000180478126234398	3.39312724862471e-08	4.14e-01	1.0	6.3223128708073e-06	0.0755358815210634	9	#fe7f7f	1.0	-1.4070734539504	-1.5874779136498	-3.85032072522141	-0.29906664486519424		-1.71422306552316	-0.865795558856456
GENE9186X	ucsf_hc.01_1.G217B.09976		hypothetical protein			I7I48_01438					0.325262596892067	0.0254221715033858	0.0100473254343821	5.38e-02	1.0	0.38773901324687	0.588560688556943	9	#fe7f7f	1.0	-0.371888793701444	-0.924447270678098	-0.950281149189187	-0.7369447540415951		-0.35900642044822	0.29626321724454
GENE9187X	ucsf_hc.01_1.G217B.06377		hypothetical protein			I7I48_05619					0.00894684499234598	0.000536167178203809	0.0053641927520438	1.0	1.0	0.0377119480099484	0.168439973907776	9	#fe7f7f	1.0	-0.615488904625496	-0.944877942259251	-0.587629475747413			-0.533280366014633	0.426762549379018
GENE9188X	ucsf_hc.01_1.G217B.08649		hypothetical protein	HISTO_ZL.Contig1131.eannot.1941.final_new		I7I48_09947	Ryp1_ChIP	Ryp2_ChIP	Ryp3_ChIP	Ryp4_ChIP	1.62095274273636e-10	3.84640885595517e-11	8.54094821793987e-15	8.94e-08	0.145473192767856	1.01988374140266e-05	3.90712545201211e-07	9	#fe7f7f	1.0	-1.74799523408123	-2.11378707517552	-3.22281871884347	1.0409932011169298	0.926332561731814	-0.674197815600687	-1.38832911486171
GENE9189X	ucsf_hc.01_1.G217B.08647		hypothetical protein			I7I48_09948					5.8363350234519e-06	2.90278591114231e-05	2.76378991339864e-09	1.23e-01	1.0	2.99382825192899e-05	0.00728871650522631	9	#fe7f7f	1.0	-0.988738295054074	-0.861062807306311	-1.55383409245374	0.31675070104604924		-0.749584700873353	-0.586303978913263
GENE9190X	ucsf_hc.01_1.G217B.01699		hypothetical protein		near LTR block	I7I48_08466					7.64758832366007e-05	9.69187743319568e-05	4.5532623589718e-07	1.37e-02	0.727009767464899	0.0133050499856791	0.100478123276506	9	#fe7f7f	1.0	-1.34106433968861	-1.34790470514452	-1.93209695090326	0.6296773911298784	0.158518298338818	-0.74402012111679	-0.692856674619711
GENE9191X	ucsf_hc.01_1.G217B.03192		ankyrin repeat protein	HISTO_DY.Contig31.Fgenesh_histo.67.final_new		I7I48_03495					1.52125606953444e-05	1.62108073046567e-05	3.47375831713262e-08	8.29e-02	0.0308782115996426	6.32317250335203e-06	0.0138994500208192	9	#fe7f7f	1.0	-0.670802415647668	-0.670276234130723	-0.926835719485785	0.23516365053240446	0.669662901563181	-0.706103345268652	-0.426522446649115
GENE9192X	ucsf_hc.01_1.G217B.09172		hypothetical protein		near LTR block	I7I48_01515					0.0660920380778146	0.0171828179810685	0.0013028126713139	7.93e-01	1.0	0.0311926213420712	0.540492202233464	9	#fe7f7f	1.0	-0.667880195984741	-0.915058855450048	-1.19560387969653	-0.1089661677211692		-0.775682443358416	-0.314782783418046
GENE9193X	ucsf_hc.01_1.G217B.00748		hypothetical protein		in LTR block	I7I48_10276					0.00670248275219464	0.000100009253523638	6.05656338664902e-07	6.06e-01	1.0	2.03452789752189e-06	0.309769780770997	9	#fe7f7f	1.0	-1.030190819592	-1.88705682750781	-2.77605275187495	0.16205944597223831		-1.76040486426027	-0.448997990208507
GENE9194X	ucsf_hc.01_1.G217B.08889		hypothetical protein			I7I48_01804					0.000395045797750039	1.76195925570011e-05	4.74711942566507e-05	5.82e-01	1.0	9.3677364622651e-08	0.0560408307095999	9	#fe7f7f	1.0	-0.993046046380245	-1.50021707840736	-1.08228882327791	0.1257670744072189		-1.72130230651757	-0.670285816782055
GENE9195X	ucsf_hc.01_1.G217B.05387		hypothetical protein		near LTR block	I7I48_05199					4.02461235938011e-05	5.2063527342036e-06	4.36004054297389e-08	1.84e-02	0.805354459290067	9.92278975083469e-09	0.00120726159898026	9	#fe7f7f	1.0	-0.497595187501557	-0.597115678798446	-0.733260954579396	0.2640370688370822	-0.0909642491903	-0.841103544727212	-0.457946471542366
GENE9196X	ucsf_hc.01_1.G217B.12061		hypothetical protein			I7I48_11721					0.000930890460012209	1.78490019072398e-05	1.61794719028399e-06	3.93e-01	1.0	7.51472378330587e-06	0.0196396971501924	9	#fe7f7f	1.0	-0.945021504553743	-1.5711820950054	-1.59286638741128	-0.1892223404753187		-1.32380178348075	-0.862343929945366
GENE9197X	ucsf_hc.01_1.G217B.01928		hypothetical protein		near LTR block	I7I48_08235					0.000109610176743337	1.39297538389548e-06	1.66690764758293e-07	4.39e-01	0.642070021537049	1.3627877597216e-06	0.00401437575699337	9	#fe7f7f	1.0	-0.544684527550325	-0.810131153790541	-0.806634538946002	-0.21132547352212414	-0.263470760672385	-0.759117131587081	-0.498525743466556
GENE9198X	ucsf_hc.01_1.G217B.02308		hypothetical protein	HISTO_DM.Contig93.eannot.1693.final_new		I7I48_07548					1.1478739238935e-05	5.5254585144935e-06	8.60611726462469e-09	9.26e-01	0.176370890018263	3.96701271802392e-09	0.0364553390539138	9	#fe7f7f	1.0	-0.680842845715136	-0.729034631129331	-1.01411465826921	0.012479744355807709	-0.485938541568238	-1.13557496028895	-0.350670488474992
GENE9199X	ucsf_hc.01_1.G217B.03736	SFK1	FK506 suppressor Sfk1	HISTO_ER.Contig17.Fgenesh_histo.69.final_new		I7I48_09755	Ryp1_ChIP	Ryp2_ChIP	Ryp3_ChIP		2.51606666094471e-06	2.77236913294653e-09	4.61325331794089e-12	9.92e-01	0.231879990856079	1.96452804086042e-12	0.000688419796861713	9	#fe7f7f	1.0	-0.676087957091173	-1.09728950970759	-1.41757839211629	-0.0024103591646205736	-0.362735981444589	-1.63379871437848	-0.491317854590287
GENE9200X	ucsf_hc.01_1.G217B.11231		hypothetical protein		near LTR block	I7I48_02941					0.00564095649887394	0.000499514329181899	6.5668319498569e-06	7.90e-01	1.0	4.10802057881861e-06	0.140516394550096	9	#fe7f7f	1.0	-1.03852457727413	-1.52903362021834	-2.08462766194892	0.09900044665064413		-1.77888058072668	-0.701193339720528
GENE9201X	ucsf_hc.01_1.G217B.05861		hypothetical protein		near LTR block	I7I48_07315					0.0202721892239716	0.0175208096656623	1.82724831403497e-05	3.53e-02	1.0	4.54878041177569e-05	0.103731567850635	9	#fe7f7f	1.0	-0.730386644125685	-0.770229528585659	-1.63508162376683	-0.5029721148567269		-1.37667928529599	-0.711573945212873
GENE9202X	ucsf_hc.01_1.G217B.03549		hypothetical protein		near LTR block	I7I48_04713					0.00477515097207826	0.00026260507914986	2.92560071819557e-05	1.60e-01	1.0	0.0120071502937039	0.269620491949537	9	#fe7f7f	1.0	-0.876457409148729	-1.34801317400827	-1.43219210028328	-0.321824256700459		-0.66841636815055	-0.394973299394009
GENE9203X	ucsf_hc.01_1.G217B.11668		hypothetical protein			I7I48_10346					0.000123612279776645	1.13482118278107e-05	1.77034774236648e-07	2.10e-05	0.757752022106969	0.00256197244518132	0.0535074648766159	9	#fe7f7f	1.0	-0.731789200774718	-0.939172934842364	-1.11293438497899	-0.5376487474579433	-0.131065269433962	-0.552746365898488	-0.448158420761746
GENE9204X	ucsf_hc.01_1.G217B.00207		hypothetical protein	HISTO_AL.Contig317.Fgenesh_histo.143.final_new		I7I48_01199					0.000834823744438886	0.00040229176865877	4.52146576580753e-07	7.33e-02	1.0	4.66084698044836e-05	0.02249714526969	9	#fe7f7f	1.0	-1.27922156520157	-1.49026820670229	-2.63700808809911	-0.4273158325323863		-1.25779148858268	-0.952869046730881
GENE9205X	ucsf_hc.01_1.G217B.04210		hypothetical protein	HISTO_FJ.Contig643.Fgenesh_Aspergillus.11.final_new	in LTR block	I7I48_10593					0.00156562388610855	0.00255663069764575	2.12312138170747e-05	1.71e-01	1.0	0.000229490960783568	0.119257912851276	9	#fe7f7f	1.0	-1.44493361462864	-1.40669883393193	-2.21973547643785	-0.45690742980801063		-1.5229124359215	-0.910803291516876
GENE9206X	ucsf_hc.01_1.G217B.10119		hypothetical protein			I7I48_06312					0.0330698724218104	0.0100055578435925	0.00288150919064568	1.68e-01	1.0	0.0990451054136204	0.752030267446581	9	#fe7f7f	1.0	-0.596025275104023	-0.765457462498771	-0.802818582308188	-0.37520982842119416		-0.456445228096871	-0.132627615269971
GENE9207X	ucsf_hc.01_1.G217B.06452		hypothetical protein	HISTO_JG.Contig206.Fgenesh_histo.153.final_new		I7I48_05542					0.000251581025390187	0.000162019446056733	1.80200359267235e-05	5.42e-03	1.0	0.00102647408070418	0.328834204212349	9	#fe7f7f	1.0	-0.758858687695941	-0.813435148214553	-0.855114734409878	-0.5442677495413728		-0.67268405610483	-0.253643718158566
GENE9208X	ucsf_hc.01_1.G217B.00726		hypothetical protein	HISTO_BI.Contig285.Fgenesh_histo.12.final_new	near LTR block	I7I48_12133					0.00365500893826349	0.000758554115869149	0.000555116750599943	1.0	1.0	0.00402964301670518	0.327500924600058	9	#fe7f7f	1.0	-0.890506244085959	-1.15326446828537	-1.00003915885635			-0.836521911989418	-0.386885083598317
GENE9209X	ucsf_hc.01_1.G217B.06507		hypothetical protein			I7I48_05486					0.0111213785920424	0.0518357774764257	0.0107077352624032	2.08e-01	0.554696776851424	9.86960027676753e-05	0.384202619607331	9	#fe7f7f	1.0	-2.32108530203671	-1.59459515046093	-2.01013712520452	-0.5486124573765834	0.710543488996321	-2.36766637016425	-0.744644017083607
GENE9210X	ucsf_hc.01_1.G217B.06441		hypothetical protein	HISTO_JG.Contig206.Fgenesh_Aspergillus.97.final_new		I7I48_05554					6.36600156873924e-08	2.75786995405245e-08	1.06543373936483e-05	1.29e-01	1.0	9.33095856591064e-08	0.00231777588007205	9	#fe7f7f	1.0	-1.57921232419266	-1.71402732367021	-0.826213327196679	-0.3302776167448476		-1.28725957911695	-0.842517659412892
GENE9211X	ucsf_hc.01_1.G217B.03739		hypothetical protein			I7I48_09752					0.000299799604953592	2.62192637034018e-05	0.000140205638810505	6.86e-02	1.0	8.25090357850572e-05	0.104871553432186	9	#fe7f7f	1.0	-0.974442789620918	-1.31404955870425	-0.9171114294251	-0.40851823358951506		-1.07530151135019	-0.55297017454638
GENE9212X	ucsf_hc.01_1.G217B.08755		hypothetical protein			I7I48_01937					0.00132039703462047	0.000221082024991202	8.43925997011842e-05	1.23e-01	1.0	5.6008369245722e-07	0.431975564120845	9	#fe7f7f	1.0	-1.19111528410077	-1.5774347934633	-1.44594575814521	0.5854678704877592		-2.38029410926799	-0.457294344679573
GENE9213X	ucsf_hc.01_1.G217B.08648		hypothetical protein			I7I48_09949					0.00889416444407568	0.00071580146039988	1.05178297225563e-05	1.30e-01	0.184840698494604	8.24022307028015e-07	0.674700852089053	9	#fe7f7f	1.0	-0.76040856274631	-1.13999601258115	-1.52311559281676	0.46959803633212255	0.81904017654099	-1.63010652703338	-0.169639092858034
GENE9214X	ucsf_hc.01_1.G217B.03537		hypothetical protein		near LTR block	I7I48_04701					0.000265709041215249	2.15604996797437e-06	4.06158185633068e-11	1.96e-04	0.573037353187534	8.5688237403664e-08	0.228518440746744	9	#fe7f7f	1.0	-0.532627905058057	-0.841893626904739	-1.62476171083916	0.5910513260431287	-0.157991506628433	-0.94870365529419	-0.201333175043609
GENE9215X	ucsf_hc.01_1.G217B.05213		hypothetical protein		transposon	I7I48_10241					0.000359996955420526	0.000982833415976506	1.56437261121939e-07	2.78e-02	1.0	6.6469026919553e-07	0.122667674422925	9	#fe7f7f	1.0	-2.28221833223859	-2.02087474870096	-5.42178428760574	1.1622190069376992		-2.88950777544776	-1.14093652890844
GENE9216X	ucsf_hc.01_1.G217B.10273		hypothetical protein	HISTO_ZT.Contig1089.Fgenesh_histo.10.final_new		I7I48_06157					0.145291807221916	0.0329404674010217	2.2224867081574e-06	7.35e-01	0.332728899532049	1.02145341576252e-07	0.51504777996686	9	#fe7f7f	1.0	-0.421084594797961	-0.658422567973467	-2.00351667651458	0.08149096171756835	-0.352619651530997	-1.97871144714775	-0.270953281766706
GENE9217X	ucsf_hc.01_1.G217B.00636		hypothetical protein			I7I48_00323					0.00406440256254724	0.00153334536946363	0.00174769048784542	1.0	0.554072807694515	0.159514828909096	0.058428194986674	9	#fe7f7f	1.0	-1.37721411768333	-1.66831383020499	-1.36027577305061		0.454893091054321	-0.612296303008097	-1.24508787773661
GENE9218X	ucsf_hc.01_1.G217B.12062		hypothetical protein			I7I48_11722					0.0177751272413485	0.0134274165581264	0.021789431934195	9.29e-01	1.0	0.255962751731169	0.033893943773103	9	#fe7f7f	1.0	-2.24224117724021	-2.37119464872767	-1.82676151016042	-0.03791789883094838		-0.697542924149374	-2.17298604477185
GENE9219X	ucsf_hc.01_1.G217B.09413		hypothetical protein			I7I48_09398					0.000670512992267836	3.55283341675836e-06	1.80008292292912e-05	1.14e-01	0.969446512356697	0.0527912348988201	0.00963762527356822	9	#fe7f7f	1.0	-0.650845178787117	-1.12190732861465	-0.817948560919514	-0.30919043613977637	0.0285455270357911	-0.342244614037911	-0.631659166639451
GENE9220X	ucsf_hc.01_1.G217B.08752		hypothetical protein			I7I48_01940					0.00704999604658778	0.00602644910364342	0.000156490991076824	5.31e-01	0.798963730339876	0.496890590135912	0.0325122780576064	9	#fe7f7f	1.0	-1.53935993806999	-1.64981778030838	-2.36616777409002	-0.2256080937489202	0.214992568748323	-0.375556662801972	-1.8500656872409
GENE9221X	ucsf_hc.01_1.G217B.08833		hypothetical protein			I7I48_01861					0.00549180078718959	0.0324711751649445	0.000542878225734614	3.46e-01	1.0	0.313911094041737	0.104127840613055	9	#fe7f7f	1.0	-0.878902030344233	-0.644742206273314	-1.0589053267062	-0.24664085047627451		-0.28563572598298	-0.628540981421337
GENE9222X	ucsf_hc.01_1.G217B.03052		fungal specific transcription factor domain-containing protein	HISTO_DU.Contig190.eannot.1244.final_new		I7I48_12034					0.00020005864273959	6.79571783917122e-06	6.27472186838563e-05	2.43e-01	0.159755461508278	0.358347527793953	0.00445176339970162	9	#fe7f7f	1.0	-0.792813766871604	-1.11376852920991	-0.775332856408406	0.18164019566262413	-0.475755023455419	-0.159626250633948	-0.680497838385017
GENE9223X	ucsf_hc.01_1.G217B.07857		hypothetical protein			I7I48_03679					0.0309550281690699	0.00633868099626771	0.00702141071260261	4.81e-01	1.0	0.103723610221697	0.062358498578156	9	#fe7f7f	1.0	-0.578400663463918	-0.788349062777933	-0.668125215940386	0.263695280313388		-0.429437596133307	-0.6841732411135
GENE9224X	ucsf_hc.01_1.G217B.04246		hypothetical protein		near LTR block	I7I48_12313					0.00517586986369941	0.000453979508250977	4.53848346764442e-05	3.70e-01	1.0	0.129111784281076	0.0130469918276101	9	#fe7f7f	1.0	-0.834114363451256	-1.19792540091607	-1.3115096115956	0.23633279287289446		-0.424497288072968	-1.04626904353033
GENE9225X	ucsf_hc.01_1.G217B.08802		hypothetical protein			I7I48_01890					0.000130844703361357	3.81721411804436e-06	0.00458234466125471	1.15e-01	0.496714181535836	0.00403127220353621	0.00379931395229705	9	#fe7f7f	1.0	-1.40980858210763	-2.20792142349398	-0.762289525560309	-0.7978706873919259	0.479130526359534	-0.932256713199344	-1.54025497359442
GENE9226X	ucsf_hc.01_1.G217B.06538		hypothetical protein			I7I48_05455					0.00337589374771893	0.000262867015564647	0.000756109015009423	7.81e-01	0.390243292051522	0.0205972846240096	0.103335116433411	9	#fe7f7f	1.0	-1.23679670388979	-1.81938144667529	-1.3280940692528	-0.11502717644561537	0.749975141896039	-0.879165999073062	-0.883165942524728
GENE9227X	ucsf_hc.01_1.G217B.06654		hypothetical protein	HISTO_JG.Contig207-snap.18.final_new		I7I48_05782					6.37019185777844e-05	1.45433701831189e-08	3.76882488409041e-08	4.20e-02	0.175409011339088	0.000567837985635603	0.00240762165615061	9	#fe7f7f	1.0	-0.50960843756369	-1.01876790857216	-0.787240878964545	-0.23478799367674794	0.483763829563154	-0.397623615863966	-0.442804757067944
GENE9228X	ucsf_hc.01_1.G217B.01968		hypothetical protein		near LTR block	I7I48_03189					0.0234297965230077	0.00589703103019389	0.000190127660963138	9.31e-01	0.440869042083326	0.00386381447773194	0.00582903947230336	9	#fe7f7f	1.0	-0.582727183441	-0.760058784351306	-1.00729160157714	0.03607643108797364	0.377637029149357	-0.789733349503492	-1.15156052952794
GENE9229X	ucsf_hc.01_1.G217B.10360		hypothetical protein			I7I48_05884					0.114692482403733	0.0354053719764156	0.00212126399302498	4.05e-03	0.127953782514117	0.937193970295428	0.869960945004229	9	#fe7f7f	1.0	-1.01362466640239	-1.44184996608982	-2.13173281930511	1.0413353828295886	-2.24407713206141	0.0585071403558401	0.168959037389494
GENE9230X	ucsf_hc.01_1.G217B.01311		hypothetical protein			I7I48_04444					0.0193785693905859	0.0430045484436011	5.20295171628376e-05	3.94e-06	0.113076896742364	0.616807323073072	0.496941747258876	9	#fe7f7f	1.0	-0.647180765312559	-0.554272741511484	-1.2526602495328	1.3431269709206561	-1.28641480807666	0.149470770047496	-0.258724645277955
GENE9231X	ucsf_hc.01_1.G217B.07358		hypothetical protein			I7I48_00467					0.000392764735148955	3.24757233867707e-06	3.71909641009857e-10	1.25e-12	0.163715761725535	0.504454300080541	0.218267519770316	9	#fe7f7f	1.0	-0.636932843790455	-1.05626805704629	-1.85141787639473	1.658572012124417	-1.16015215311197	0.121965286716871	-0.27403429056493
GENE9232X	ucsf_hc.01_1.G217B.03547		hypothetical protein		near LTR block	I7I48_04711					0.0106675419951826	0.00133243113877691	2.66350979351448e-07	1.48e-04	0.176425310892105	0.661353640405465	0.396251423710369	9	#fe7f7f	1.0	-0.626164989101933	-0.869506229853677	-1.79533767324036	1.0662617409914825	-1.12155530705671	0.129007866431922	-0.311951405376456
GENE9233X	ucsf_hc.01_1.G217B.00622		hypothetical protein			I7I48_00309					0.0985345322415068	0.0061716273661017	6.54073361829418e-06	1.0	1.0	0.775085345046983	0.205714469168821	9	#fe7f7f	1.0	-0.545182752970275	-1.04310448252591	-2.06866758607941			0.104698230784824	-0.574297702146799
GENE9234X	ucsf_hc.01_1.G217B.10016		hypothetical protein			I7I48_01398					0.167429393614345	0.000557377617856793	3.10155711455147e-07	1.10e-06	0.0788585400087251	0.77629260128287	0.43656116192777	9	#fe7f7f	1.0	-0.21946554858505	-0.638726001445659	-1.08842387714717	0.8927848885099071	-0.876073047369901	0.0500201679911303	0.16335397286457
GENE9235X	ucsf_hc.01_1.G217B.07961		isopenicillin N-CoA epimerase	HISTO_LG.Contig392.eannot.1750.final_new		I7I48_03574					0.175022130084558	0.00263400411208543	2.3866131007073e-05	1.57e-11	0.12570291252612	0.92680949518797	0.821016538238728	9	#fe7f7f	1.0	-0.259560279400725	-0.645529188984999	-0.931809503934317	1.2550796443730607	-0.987178877260642	0.0205548112147493	-0.0699419778857884
GENE9236X	ucsf_hc.01_1.G217B.01251		hypothetical protein			I7I48_04384					0.30598810477668	0.0132725847550542	0.00529241805922604	1.29e-06	1.0	0.88711259742898	0.881712983635558	9	#fe7f7f	1.0	-0.287448506893812	-0.774041202679771	-0.767042405808403	1.1735774424162522		0.032668825984866	0.0491351513103364
GENE9237X	ucsf_hc.01_1.G217B.11006		hypothetical protein		near LTR block	I7I48_01045					0.0336164445869794	0.347572431737942	1.23674398817227e-08	5.27e-07	0.0625773164541464	0.0561795790608533	0.709825445851258	9	#fe7f7f	1.0	-0.596698841569091	-0.256364771444483	-3.03498305398775	1.5743885365609054	-1.38757941437355	-0.423688798719191	-0.121744674432827
GENE9238X	ucsf_hc.01_1.G217B.08027		hypothetical protein		transposon	I7I48_00047					0.0494487457025893	0.00680955756079522	4.74843658565696e-07	7.45e-04	0.0864804064012388	0.740955280600695	0.891718072354621	9	#fe7f7f	1.0	-0.703565042809032	-1.10017414382337	-3.45414879472245	1.5317562268497313	-2.44421393268872	0.176424688285535	0.105301846681371
GENE9239X	ucsf_hc.01_1.G217B.07207		hypothetical protein		transposon	I7I48_06726					0.0439966460416969	0.113017519750107	7.96412208100332e-07	1.14e-02	1.0	0.928403876799986	0.981737640046962	9	#fe7f7f	1.0	-0.684771960808284	-0.533029217970095	-2.62571049989503	1.0670622098592142		0.0388251611188651	-0.0162219962074768
GENE9240X	ucsf_hc.01_1.G217B.02164		hypothetical protein		in LTR block	I7I48_08184					0.00194717044152283	0.000403422987450028	8.32045344644458e-10	2.21e-03	1.0	0.779335689244973	0.869960945004229	9	#fe7f7f	1.0	-0.861245454945261	-1.09936694202504	-4.05314845394917	1.338571566459349		-0.0809416288608238	-0.0707521280854788
GENE9241X	ucsf_hc.01_1.G217B.09871		hypothetical protein		near LTR block	I7I48_11168					0.0209493631108695	0.383488383843093	8.09270596640582e-06	1.11e-03	0.105201522072807	0.00426080744924579	0.626567425325812	9	#fe7f7f	1.0	-0.762457447264868	-0.272462849027164	-1.85448328799468	0.8512054662622099	-1.1179691880292	-0.87423214249202	-0.213414442150085
GENE9242X	ucsf_hc.01_1.G217B.01194		hypothetical protein			I7I48_04326					0.0179745533872195	0.364993917249004	1.12729077862322e-05	2.82e-03	1.0	0.0950388507637208	0.516454534669269	9	#fe7f7f	1.0	-0.679528520961599	-0.245435579818952	-1.52365339736537	0.706565554225543		-0.406715968557461	0.208755994138826
GENE9243X	ucsf_hc.01_1.G217B.02771		hypothetical protein	HISTO_DM.Contig933.Fgenesh_histo.144.final_new	near LTR block	I7I48_07788					0.000444772965626132	5.50205844656958e-07	3.80137100608082e-08	1.51e-10	0.334431655350928	0.313355352288445	0.0374789772516335	9	#fe7f7f	1.0	-0.42229767149218	-0.781365785826549	-0.803721286531123	1.4003580894729926	-0.38116131895107	-0.1113425801552	-0.291704746669375
GENE9244X	ucsf_hc.01_1.G217B.00259		TAM domain methyltransferase	HISTO_AL.Contig317.Fgenesh_Aspergillus.11.final_new		I7I48_01147					0.00255695574480601	5.20401141671404e-06	7.00350474739723e-08	7.43e-12	0.149277493090149	0.213628732377428	0.0840689811366949	9	#fe7f7f	1.0	-0.371460589637778	-0.701345066422555	-0.833441098508737	0.6503343488977923	-0.612699835307868	-0.140765243828986	-0.24751341519536
GENE9245X	ucsf_hc.01_1.G217B.03291		hypothetical protein		near LTR block	I7I48_03397					1.33739619727589e-05	1.11018040537212e-05	1.55437133225683e-07	1.20e-09	0.242235146145456	0.00684603671601107	0.0194781678779839	9	#fe7f7f	1.0	-0.772884890954338	-0.791168354946858	-0.948105891648357	1.1706037135982388	-0.443475001769301	-0.403327292363334	-0.449235426215
GENE9246X	ucsf_hc.01_1.G217B.11356	ORP1	ORP1, hypothetical pathogenicity factor	HISTO_ZU.Contig65.Fgenesh_histo.42.final_new		I7I48_03067					0.000362820817164426	0.000380675857713814	3.93323964433241e-07	6.46e-09	0.0805217403931879	0.0557576783510695	0.00552964258718345	9	#fe7f7f	1.0	-0.677340353250287	-0.680076464449408	-1.08675690386366	0.9239664105130736	-0.700773447606078	-0.297139194803074	-0.597064440697903
GENE9247X	ucsf_hc.01_1.G217B.11921		hypothetical protein			I7I48_11581					0.0166786886464143	0.00691048993797809	1.03922482932083e-05	2.58e-12	1.0	0.000349061737696417	0.247175588332585	9	#fe7f7f	1.0	-0.697051084962919	-0.829453762474969	-1.53988804369466	1.9789243996093195		-1.11875360329443	-0.46927206539324
GENE9248X	ucsf_hc.01_1.G217B.06101		hypothetical protein			I7I48_07073					0.00105340552110421	0.0460009136206107	3.1219956926466e-06	1.99e-11	1.0	2.63349269239458e-05	0.472421965442744	9	#fe7f7f	1.0	-0.945808045766686	-0.507211802213589	-1.54201167177774	1.9136882633605816		-1.06132789221012	-0.222635970705294
GENE9249X	ucsf_hc.01_1.G217B.05858		hypothetical protein		near LTR block	I7I48_07318					0.449572288168938	0.0475459034135884	2.05659966776509e-05	8.38e-13	0.25370517522839	0.0065573060981822	0.664718553620876	9	#fe7f7f	1.0	-0.304126486694417	-0.843662999149385	-2.3564943148285	2.8552860740340904	-0.896420009181175	-1.17631601625394	-0.282975811511484
GENE9250X	ucsf_hc.01_1.G217B.00735		hypothetical protein	HISTO_BI.Contig285.Fgenesh_histo.37.final_new	near LTR block	I7I48_12124					0.246789910024428	0.00937047599028289	0.0098657541614651	2.99e-02	1.0	0.318287610692283	0.721762836308398	9	#fe7f7f	1.0	-0.815101291404616	-2.26982392669695	-1.87316301070133	0.9183460563760854		-0.778417245816207	0.399909294826613
GENE9251X	ucsf_hc.01_1.G217B.07208		hypothetical protein		transposon	I7I48_06727					0.0099493740748713	0.000426121777847671	7.80961106279525e-06	3.89e-02	0.483939531433503	0.000912063147190145	0.7090132023064	9	#fe7f7f	1.0	-1.50414471339256	-2.75947868317358	-3.9029036874696	0.990845130421473	-1.20996090812443	-1.540625652732	-0.264143241388208
GENE9252X	ucsf_hc.01_1.G217B.04424		hypothetical protein		transposon	I7I48_09891					7.21121213435039e-05	8.38021415769556e-07	3.98044978354379e-08	1.77e-01	1.0	1.29343319954202e-05	0.858649050840932	9	#fe7f7f	1.0	-2.11746565322704	-4.48189888184503	-5.31635747047544	0.667445283624107		-2.10281163692636	0.125457341899821
GENE9253X	ucsf_hc.01_1.G217B.10073		hypothetical protein	HISTO_ZQ.Contig188.Fgenesh_Aspergillus.1.final_new	transposon	I7I48_12343					0.119300429456464	0.00163832513216104	0.0207281784022974	7.46e-01	1.0	0.0315172059479724	0.838873255505598	9	#fe7f7f	1.0	-0.602347759650661	-1.54237478842145	-0.834150594424464	0.15235778319325766		-0.998413547109551	0.150020831795947
GENE9254X	ucsf_hc.01_1.G217B.10989		hypothetical protein		near LTR block	I7I48_01028					0.000690839716987707	6.60473287330584e-05	0.00652615445233191	9.77e-03	0.0893998447666115	0.000103943043276076	0.737137389722966	9	#fe7f7f	1.0	-1.87913783701104	-2.7146614938602	-1.16094841493313	0.8865570190748143	-1.47228260717187	-2.00904283600024	-0.255547230096563
GENE9255X	ucsf_hc.01_1.G217B.00091		hypothetical protein			I7I48_01315					0.435771109605875	0.0199326574370146	0.0231275249272991	1.16e-02	0.551739589592033	0.0890523825872058	0.914710823290793	9	#fe7f7f	1.0	-0.241539191230894	-0.770355963781109	-0.651383640821863	0.9196440815622501	-0.552310831644829	-0.607189493952361	-0.0649492083194758
GENE9256X	ucsf_hc.01_1.G217B.11103		hypothetical protein		near LTR block	I7I48_02813					0.394686552673096	0.0398454888958392	0.00850553961329313	5.65e-02	0.368813672374942	0.00662444661656526	0.509924607413164	9	#fe7f7f	1.0	-0.275682094173059	-0.706003850303364	-0.825319861303981	0.5897304691912042	-0.488028640098969	-0.926392417340703	0.295780219596905
GENE9257X	ucsf_hc.01_1.G217B.08440		hypothetical protein		in LTR block	I7I48_10564					0.0541828357821892	0.00257212379311686	6.34451751994642e-05	1.0	1.0	8.01768827700009e-06	0.706314232508082	9	#fe7f7f	1.0	-1.34226728899297	-2.5261814774435	-3.56631806722245			-3.77925280732417	0.435387383453419
GENE9258X	ucsf_hc.01_1.G217B.09943		hypothetical protein	HISTO_ZL.Contig658.Fgenesh_histo.82.final_new		I7I48_01471					0.0426775975264145	0.745095288124314	0.0144749896339165	4.82e-03	1.0	0.0590883733508637	0.59759894496414	9	#fe7f7f	1.0	-0.600626482496161	-0.0989975745563105	-0.661532712416387	0.7841929759396319		-0.550452607485188	0.210427750492443
GENE9259X	ucsf_hc.01_1.G217B.06463		hypothetical protein			I7I48_05531					0.0219549590846411	0.319329145270552	0.00497560325915985	3.77e-02	0.320245389312679	0.0201895401089755	0.124361845174179	9	#fe7f7f	1.0	-1.23182143955449	-0.489966837645899	-1.41170778444528	0.9733708496070217	-0.837649838394192	-1.17304814564756	0.935264955826347
GENE9260X	ucsf_hc.01_1.G217B.01253		hypothetical protein	HISTO_BP.Contig459.Fgenesh_histo.65.final_new		I7I48_04386	Ryp1_ChIP		Ryp3_ChIP		1.44239630253725e-05	1.34972958002146e-05	1.81934383890176e-09	2.01e-06	1.0	2.91613604654532e-06	0.224444903820066	9	#fe7f7f	1.0	-1.09521760466502	-1.12100911981038	-2.082248011859	1.114411718302254		-1.09532643060959	-0.315474958916283
GENE9261X	ucsf_hc.01_1.G217B.11728		hypothetical protein			I7I48_11384					0.00211427686659592	0.00706244701987858	9.11277722707813e-06	2.08e-03	1.0	0.000658548496029989	0.238252152420959	9	#fe7f7f	1.0	-0.823108430584987	-0.705564166943245	-1.3176563782147	0.8741262422455336		-0.827708749056756	-0.364906548115867
GENE9262X	ucsf_hc.01_1.G217B.06595		hypothetical protein		transposon	I7I48_05398					0.00349035445662968	0.00557684123939626	3.75114921329572e-05	1.31e-05	1.0	0.000382025175157055	0.0729984496816202	9	#fe7f7f	1.0	-1.46513804338142	-1.38029693813659	-2.34012061008243	1.489618544441973		-1.38576312693348	-0.991021044910738
GENE9263X	ucsf_hc.01_1.G217B.02067		hypothetical protein		near LTR block	I7I48_03288					0.00342364644686699	0.000321601290215668	1.6081346970828e-09	5.54e-06	1.0	1.29619488389434e-06	0.0120603752432688	9	#fe7f7f	1.0	-0.58093603618594	-0.781020046351559	-1.98264399538606	1.5139158871710472		-1.00968904548023	-0.580881648087454
GENE9264X	ucsf_hc.01_1.G217B.01655		hypothetical protein			I7I48_08510					0.287119272532298	0.0499188686584199	0.000156861328468516	1.57e-01	1.0	0.0963633216185773	0.641277607951942	9	#fe7f7f	1.0	-0.341551864948643	-0.668709401452921	-1.40229601899117	0.5083110824739926		-0.524294564380675	-0.215256782577962
GENE9265X	ucsf_hc.01_1.G217B.06592		hypothetical protein		in LTR block	I7I48_05401					6.13684298171542e-06	5.35262210233543e-07	2.8048447810406e-11	1.30e-03	0.0789794776095969	8.63607795227094e-08	0.0755120816156436	9	#fe7f7f	1.0	-1.07984471605118	-1.40311908242867	-2.87084600130516	1.1381664653642305	-5.31098482018015	-1.40726696027639	-0.47929975346268
GENE9266X	ucsf_hc.01_1.G217B.06546		hypothetical protein			I7I48_05447					0.0155996089904995	0.0143477778928583	0.0364267385244965	1.84e-01	0.0617849232679088	0.00342760364760036	0.201884934426971	9	#fe7f7f	1.0	-0.879421503662147	-0.899974438482009	-0.646282351405848	0.5173092584229919	-1.96140929383312	-1.04384945515762	-0.616773883398347
GENE9267X	ucsf_hc.01_1.G217B.05893		hypothetical protein			I7I48_07283					0.0136476105811563	0.00576106795219915	0.00767956928280776	1.28e-01	1.0	0.000330770378857049	0.258439404876092	9	#fe7f7f	1.0	-0.67252770817255	-0.791324266008686	-0.650380245123635	0.41375696223221814		-1.03039250810326	-0.419076102072109
GENE9268X	ucsf_hc.01_1.G217B.02338		hypothetical protein			I7I48_07517					0.0106750527685138	0.0231212086104405	0.00187896322952742	6.63e-02	0.0624138508228776	0.354724493135721	0.152542236019617	9	#fe7f7f	1.0	-0.999409933359336	-0.884125288091919	-1.15502401766088	0.8771631379237446	-1.30089338932101	-0.335642628459039	-0.71637982676612
GENE9269X	ucsf_hc.01_1.G217B.03281		hypothetical protein			I7I48_03407					0.00519304635339809	0.169450529777985	0.00369940372668059	1.94e-01	1.0	0.327880816604773	0.0567346521690605	9	#fe7f7f	1.0	-1.00163727206647	-0.442029474682015	-0.918242741871265	0.5447014250588491		-0.327854724213418	-0.893608998005538
GENE9270X	ucsf_hc.01_1.G217B.02085		hypothetical protein	HISTO_DF.Contig537.Fgenesh_histo.116.final_new		I7I48_03307					0.134251257923802	7.63786206323384e-05	3.00851150334643e-07	3.33e-14	0.187208783791406	2.61123480079671e-05	0.00762238045349962	10	#ff6c09	1.0	-0.196455499689001	-0.619476311663278	-0.847628967300923	-1.3800064851946134	-0.426755600375814	0.707361617620295	-0.45316169510247
GENE9271X	ucsf_hc.01_1.G217B.11322		MRC1-like domain-containing protein	HISTO_ZU.Contig65.eannot.2053.final_new		I7I48_03033					0.487384611453652	0.000491268662212611	1.85896211763987e-05	9.13e-19	0.161652119699212	1.34473908007419e-05	0.00443216192508394	10	#ff6c09	1.0	-0.121955432424246	-0.616538322417536	-0.759797926627548	-2.263159015135674	-0.437152719513406	0.804775681966551	-0.535092500929141
GENE9272X	ucsf_hc.01_1.G217B.05492		hypothetical protein	HISTO_GY.Contig460.Fgenesh_Aspergillus.136.final_new		I7I48_05094	Ryp1_ChIP		Ryp3_ChIP		0.90515254943832	0.00543204692850415	0.00054436694239981	8.11e-13	1.0	0.00352027125652859	0.170033356501939	10	#ff6c09	1.0	-0.0261533972393506	-0.606464846823746	-0.70210202178377	-2.680676915428719		0.713083436475138	-0.364132217984038
GENE9273X	ucsf_hc.01_1.G217B.04299	CCN1	G1/S-specific cyclin CLN1	HISTO_FX.Contig167.eannot.1268.final_new		I7I48_12260	Ryp1_ChIP	Ryp2_ChIP	Ryp3_ChIP		0.121934854979808	0.000322048149466648	1.45587167300226e-06	1.84e-23	0.00511105631260682	0.285587231174642	0.264038155951629	10	#ff6c09	1.0	-0.264948677272951	-0.629016238702086	-0.91726362351795	-3.7634183330227327	0.994041542234961	0.163974616145246	-0.210231544874377
GENE9274X	ucsf_hc.01_1.G217B.10737		DNA helicase			I7I48_06640					0.0119540169070703	1.2877600140041e-06	8.29756634774771e-07	7.42e-22	0.593489920357115	0.0490699437032355	0.000979877717415172	10	#ff6c09	1.0	-0.26797918706736	-0.686145896313485	-0.612021784069178	-3.5487623290173875	-0.1954207782904	-0.207797282556768	-0.493876736547304
GENE9275X	ucsf_hc.01_1.G217B.08841		hypothetical protein			I7I48_01852					0.0207280858679126	0.00195869272577483	0.00344696613215033	1.71e-08	1.0	0.135778675299986	0.240488958899488	10	#ff6c09	1.0	-0.731026946082273	-1.10933423194305	-0.867991797086471	-2.634938672001874		-0.463743769246519	-0.502055746762742
GENE9276X	ucsf_hc.01_1.G217B.01568		hypothetical protein	HISTO_DA.Contig93-snap.85.final_new		I7I48_08597					0.000470693744029422	2.52461886776993e-07	9.71141090770757e-09	1.38e-18	0.606015928811313	0.00129498950438009	0.028448694200279	10	#ff6c09	1.0	-0.339379453077352	-0.648478551011344	-0.694790409584373	-1.8535288187219898	0.181317676832462	-0.302771498453797	-0.244046719863872
GENE9277X	ucsf_hc.01_1.G217B.07846		hypothetical protein	HISTO_LG.Contig392.Fgenesh_histo.204.final_new		I7I48_03689	Ryp1_ChIP	Ryp2_ChIP	Ryp3_ChIP		0.0014872642846204	4.32115065043857e-06	4.53989827398008e-07	2.97e-20	0.651996609623816	0.000309507081126763	0.0087501960912811	10	#ff6c09	1.0	-0.404318246418878	-0.640996090865861	-0.699806345306701	-2.010236604868586	0.116993190989972	-0.44535610037083	-0.346122026756461
GENE9278X	ucsf_hc.01_1.G217B.10094		hypothetical protein		near LTR block	I7I48_06337					0.0177906268435737	0.000236267446538413	0.000531244119543753	3.25e-07	1.0	0.509741427448485	0.423348586637517	10	#ff6c09	1.0	-0.535213017422516	-1.00865005869391	-0.778759125473154	-2.3602173312817034		-0.160118106978842	-0.254168013540615
GENE9279X	ucsf_hc.01_1.G217B.08730	USP107	U1 snRNP-associated protein Usp107	HISTO_ZL.Contig1131.Fgenesh_histo.321.final_new		I7I48_01962					1.03187167732263e-05	9.49385629804075e-07	2.09286762116444e-10	8.22e-04	0.671534045981678	0.00449999442398012	6.3131971243294e-06	10	#ff6c09	1.0	-1.15978188396078	-1.28130251232455	-1.98479601153664	-0.8763364086399335	-0.12647208171881	0.552806866105094	-1.28850767182731
GENE9280X	ucsf_hc.01_1.G217B.01154		hypothetical protein	HISTO_BP.Contig459.Fgenesh_histo.102.final_new		I7I48_04286	Ryp1_ChIP	Ryp2_ChIP	Ryp3_ChIP	Ryp4_ChIP	0.000105609111595268	2.86761440773342e-06	1.463847553113e-14	1.71e-24	0.648431777865635	0.00344235546807294	0.00971505137822172	10	#ff6c09	1.0	-0.689285326572001	-0.878790166685002	-3.06562071270608	-2.813445548234327	-0.110958837822333	0.433857296488002	-0.45088186398733
GENE9281X	ucsf_hc.01_1.G217B.10115	TOP3	DNA topoisomerase III	HISTO_ZT.Contig1089.Fgenesh_histo.177.final_new	near LTR block	I7I48_06316					0.0113910486629237	4.7118540724283e-06	4.95540711718153e-12	5.88e-19	0.199318568374253	0.000102335178420747	0.00145306990398334	10	#ff6c09	1.0	-0.275139254051756	-0.587670545807907	-1.31406399443729	-1.4800161552563456	-0.328269850121067	0.427729599190216	-0.395660969502543
GENE9282X	ucsf_hc.01_1.G217B.03397		hypothetical protein	HISTO_EA.Contig33.Fgenesh_histo.99.final_new		I7I48_04560	Ryp1_ChIP	Ryp2_ChIP	Ryp3_ChIP		5.24698215001745e-05	6.12080317946542e-08	6.83566337350885e-15	6.93e-19	0.158909003569153	0.0802757683501276	0.00489591869705697	10	#ff6c09	1.0	-0.613993713971652	-0.937808205935957	-2.19385707000504	-2.0249304830669295	0.358229266242332	-0.194453614558755	-0.383716532888428
GENE9283X	ucsf_hc.01_1.G217B.08729		hypothetical protein	HISTO_ZL.Contig1131.Fgenesh_Aspergillus.273.final_new		I7I48_01963					3.11500088950974e-06	6.33563690379603e-07	2.79831444713483e-11	2.00e-03	0.000124790736092317	0.394569914434335	7.23024913052225e-06	10	#ff6c09	1.0	-1.52678593762598	-1.57876288022394	-2.66879986431346	-1.0088341950453155	2.04687042887402	0.200023995790756	-1.56808283228749
GENE9284X	ucsf_hc.01_1.G217B.00225		protein kinase	HISTO_AL.Contig317-snap.106.final_new		I7I48_01181					0.00095293344697721	0.000101177877673269	4.01500525185858e-08	9.31e-07	0.0522886255503992	0.160531837852138	0.0117644244277802	10	#ff6c09	1.0	-0.462787128620948	-0.595434352751307	-0.96944771496744	-0.6730831996476184	0.928788775006228	0.195550112617226	-0.450544916205549
GENE9285X	ucsf_hc.01_1.G217B.07287		hypothetical protein	HISTO_LF.Contig359.Fgenesh_Neurospora.142.final_new		I7I48_00396	Ryp1_ChIP	Ryp2_ChIP	Ryp3_ChIP		1.67323076536224e-05	0.00234129460899838	1.39534869774401e-07	4.18e-09	1.0	0.00125870265649408	0.00255147439658888	10	#ff6c09	1.0	-1.49009605171537	-0.852842546410036	-2.01444275201437	-2.3451282027510167		0.859367969956171	-0.965682613004056
GENE9286X	ucsf_hc.01_1.G217B.01339		hypothetical protein	HISTO_BP.Contig459.Fgenesh_Neurospora.76.final_new	near LTR block	I7I48_04472					2.88024511058929e-05	3.0809797723461e-06	1.55605679327187e-08	1.20e-15	0.431805455472434	0.519379009439226	0.0032532147573175	10	#ff6c09	1.0	-0.548895510114924	-0.6712508712434	-0.847051336534965	-0.9527967224994586	0.317925029114421	0.0712339503495647	-0.425188822199539
GENE9287X	ucsf_hc.01_1.G217B.04722		hypothetical protein			I7I48_11014					0.0179912022549074	0.00847683971120271	0.000161785570312512	1.29e-06	0.254100868028896	0.375646396634961	0.476444256029378	10	#ff6c09	1.0	-0.825579512208282	-0.963516446415014	-1.42723196124281	-1.5478037198543033	0.923655988451626	0.33772260826143	-0.347167381905428
GENE9288X	ucsf_hc.01_1.G217B.11439		hypothetical protein	HISTO_ZW.Contig245.eannot.1221.final_new	near LTR block	I7I48_04877					0.000772791961493687	3.3402442087484e-06	5.81014456956336e-09	5.86e-05	0.0350505678809712	0.457586604618466	0.00181740170740678	10	#ff6c09	1.0	-0.981644963072501	-1.65836882955049	-2.40533522218432	-1.004224239178839	0.772342559324294	-0.180194111463398	-1.05983592969026
GENE9289X	ucsf_hc.01_1.G217B.03437	ECO1	sister chromatid cohesion acetyltransferase Eco1	HISTO_EA.Contig33.eannot.1583.final_new		I7I48_04601	Ryp1_ChIP		Ryp3_ChIP		1.28030452556615e-08	8.55595303832833e-11	4.2456549890771e-14	6.14e-06	0.0618551458762522	0.000333799344599726	5.24287390579507e-07	10	#ff6c09	1.0	-1.07907425424846	-1.40922091571011	-1.89810905169814	-0.7610294994570453	0.521560336498398	-0.421215984717731	-0.871091224662623
GENE9290X	ucsf_hc.01_1.G217B.09676		isoflavone reductase	HISTO_ZL.Contig1161d.Fgenesh_Aspergillus.26.final_new		I7I48_09661					3.48880203110186e-06	7.33239678072317e-08	1.37387598906876e-06	1.17e-08	0.0237639064152542	0.115748584114218	0.000843812240105643	10	#ff6c09	1.0	-1.25255571817229	-1.8192148581324	-1.14252096935539	-1.2374851647959695	1.2343679415856	-0.328657517676353	-1.1061266440745
GENE9291X	ucsf_hc.01_1.G217B.06018		hypothetical protein			I7I48_07157					0.0700372991005004	0.00300721790536242	0.000397238144718804	2.59e-10	0.0213570201115472	0.0497056427260966	0.0325910950692812	10	#ff6c09	1.0	-0.331563931911872	-0.595766685650871	-0.66265824182801	-1.3066726507296709	1.11187918828287	0.42612439840819	-0.571283717092623
GENE9292X	ucsf_hc.01_1.G217B.07370	ELG1	telomere length regulation protein elg1	HISTO_LF.Contig359.Fgenesh_Aspergillus.210.final_new		I7I48_00479					0.426049604524969	0.000197537566607823	1.83324912104809e-05	5.23e-11	0.136691705666882	0.000165631545585484	0.0946669445466611	10	#ff6c09	1.0	-0.15921169938586	-0.745422225619284	-0.862439545405218	-1.0082217906215218	0.493622578800518	0.686452738523094	-0.326050571530674
GENE9293X	ucsf_hc.01_1.G217B.01220		apoptosis-inducing TAF9-like domain 1 family protein	HISTO_BP.Contig459.fgenesh_plus.28.final_new		I7I48_04352					0.517558163931249	4.08556240041277e-05	7.34473012724697e-08	3.62e-16	0.0972128116044252	1.08627315146015e-05	0.118751293166377	10	#ff6c09	1.0	-0.0856214326536637	-0.619848198709464	-0.886629203812904	-1.47380594231656	0.683544670971127	0.724626241917969	-0.237838204594385
GENE9294X	ucsf_hc.01_1.G217B.05613		hypothetical protein			I7I48_04971					1.2913661932696e-05	1.22520111474296e-09	1.04614201384188e-11	7.25e-14	0.0469003829068205	0.0126290289651503	0.00176514078645421	10	#ff6c09	1.0	-0.584337685681447	-1.26338226416541	-1.42145868818691	-2.2089046228332596	1.11160593994979	-0.291822310375089	-0.505189705897134
GENE9295X	ucsf_hc.01_1.G217B.04305		hypothetical protein		near LTR block	I7I48_12254					0.110048023605729	0.0223922376630756	0.00175673163303236	1.18e-03	1.0	0.587941680288033	0.317565159231185	10	#ff6c09	1.0	-0.420173208636971	-0.64544046045514	-0.828848810534228	-1.5098694530709258		0.147497193867079	-0.336936830297087
GENE9296X	ucsf_hc.01_1.G217B.09473		transcriptional regulator	HISTO_ZL.Contig1161c.eannot.1498.final_new		I7I48_09458					0.00242590197471998	6.70320780188291e-07	4.55598085836641e-08	1.13e-09	0.0194003463956582	0.670757814247653	0.0184290432838006	10	#ff6c09	1.0	-0.2979968052209	-0.651913414109071	-0.673695291638413	-1.1948488905682952	0.917397058980866	0.0412289674341064	-0.279164278884948
GENE9297X	ucsf_hc.01_1.G217B.05496		hypothetical protein			I7I48_05090					0.00411788619737896	4.06776049567581e-05	0.00303257627099522	4.06e-09	0.00990013799540818	0.084462914499029	0.00944394508466606	10	#ff6c09	1.0	-0.802223301633612	-1.48302282909982	-0.73592299203335	-2.37241403082993	1.85295705159831	-0.472645776637569	-1.08263258316179
GENE9298X	ucsf_hc.01_1.G217B.00729		hypothetical protein		near LTR block	I7I48_12130					0.00689719459474286	0.000191870052480506	4.84465483860125e-09	1.38e-06	0.00825471055091457	0.316335778945759	0.535921454242998	10	#ff6c09	1.0	-0.447508073285585	-0.70395833860047	-1.46499603055869	-0.9522403056384817	1.30936062565456	-0.165382100633233	-0.136777059479542
GENE9299X	ucsf_hc.01_1.G217B.00203		hypothetical protein			I7I48_01203					0.0329188733188412	6.10612868831406e-05	8.48644678565782e-07	1.83e-10	0.00541989404611853	0.686956936045615	0.186028615504867	10	#ff6c09	1.0	-0.407874429472384	-0.987342514249081	-1.21419960118301	-1.6300364388368882	2.20041240031967	-0.0816766584675781	-0.328844383760244
GENE9300X	ucsf_hc.01_1.G217B.03370		hypothetical protein			I7I48_04533					0.020456218238549	0.00353164588769501	0.000337771511918813	8.49e-05	1.0	0.640829769966461	0.552225864061685	10	#ff6c09	1.0	-1.08033713027111	-1.50957967502035	-1.79658409777424	-1.4686333049897597		-0.253069193441041	0.400389449615091
GENE9301X	ucsf_hc.01_1.G217B.09209		hypothetical protein		near LTR block	I7I48_09194					0.0171560160083108	0.0141596370528816	0.00017604354185944	3.76e-11	0.110458308691871	0.09133848601667	0.0471580920728221	10	#ff6c09	1.0	-0.710953070684212	-0.746578256211679	-1.16990566821298	-2.4540246657642757	-1.02590026738866	-0.453723064189795	-0.739257607506425
GENE9302X	ucsf_hc.01_1.G217B.03514		hypothetical protein	HISTO_EA.Contig33.Fgenesh_histo.47.final_new	near LTR block	I7I48_04678	Ryp1_ChIP	Ryp2_ChIP	Ryp3_ChIP	Ryp4_ChIP	9.40364350100175e-05	8.30265615873266e-08	5.88318104022956e-09	8.42e-20	0.00477640108007242	0.0205168791876797	0.000109558638815914	10	#ff6c09	1.0	-1.06452805675713	-1.80258293329133	-1.87454920806988	-3.3175195143504066	-1.41872103115516	-0.492121726919962	-1.14677681750924
GENE9303X	ucsf_hc.01_1.G217B.06562		hypothetical protein	HISTO_JG.Contig206-snap.129.final_new		I7I48_05431					0.0173808968881576	1.46354162056225e-05	3.16781905264552e-06	3.32e-20	0.256708100706441	0.515563962496818	0.00341382925623524	10	#ff6c09	1.0	-0.291292795057491	-0.667266917033649	-0.651263378592418	-1.4799112961503351	-0.334882074943317	-0.0779828173895725	-0.46731905444964
GENE9304X	ucsf_hc.01_1.G217B.01440		hypothetical protein	HISTO_DA.Contig93.Fgenesh_histo.44.final_new	near LTR block	I7I48_08727					0.344252327080052	0.00242271540566626	0.00107242109610771	1.90e-07	0.544092837531377	0.140136168334733	0.162380879265373	10	#ff6c09	1.0	-0.202140247577324	-0.749742169746636	-0.708949882833093	-1.1378650694291939	-0.297617576502994	-0.29105221616694	-0.360363041024431
GENE9305X	ucsf_hc.01_1.G217B.09102	HHT1	histone H3	HISTO_ZL.Contig1158.Fgenesh_histo.53.final_new		I7I48_01588					0.00504739311325412	6.15467935493682e-07	3.57467378378531e-07	3.83e-10	0.344635431148512	0.0239682910671648	0.233796530644573	10	#ff6c09	1.0	-0.369849530132091	-0.788820760343867	-0.759880581045191	-1.2523008824294324	-0.458320833281649	-0.259036889201692	-0.161269934054598
GENE9306X	ucsf_hc.01_1.G217B.06533	DEV18	HLH transcription factor	HISTO_JG.Contig206.eannot.1540.final_new		I7I48_05460	Ryp1_ChIP	Ryp2_ChIP	Ryp3_ChIP		0.0367936779047496	0.000508092854521905	1.93919479283642e-11	6.73e-18	0.00363760078544424	0.217842131445225	0.787162948054407	10	#ff6c09	1.0	-0.327382365818608	-0.594291388423962	-2.04945765748604	-1.9292477449632415	-1.13085576294519	-0.17445511879952	0.0550747993231075
GENE9307X	ucsf_hc.01_1.G217B.10661		hypothetical protein	HISTO_ZT.Contig174.Fgenesh_histo.109.final_new		I7I48_05917					0.000201075008371402	7.8221022230563e-05	6.71524521069763e-11	3.67e-12	0.0271700357836551	0.00813990843215617	0.0223407028699624	10	#ff6c09	1.0	-0.720432048791129	-0.812049751471764	-2.32053415950704	-2.1163155645554608	-1.72342449602333	-0.464740109533122	-0.531510074021412
GENE9308X	ucsf_hc.01_1.G217B.02407		hypothetical protein		near LTR block	I7I48_07447					0.00145408675865887	6.68821183405077e-06	3.87298139696309e-11	1.27e-12	0.00111666120665316	0.373606791395519	0.0024503158844913	10	#ff6c09	1.0	-0.657196787432757	-1.18564092258106	-2.87359119047516	-2.7864157343539175	-1.93481102627272	-0.176722366188863	-0.871032257204272
GENE9309X	ucsf_hc.01_1.G217B.09833		hypothetical protein	HISTO_ZL.Contig1161e.eannot.1275.final_new	transposon	I7I48_03865					0.0852665279382865	3.22333552705386e-06	1.70134424056525e-06	1.44e-12	0.0112395730311128	0.000624268757118455	0.0322909991013836	10	#ff6c09	1.0	-0.24052010390268	-0.771848465828675	-0.74494125092138	-2.444509139864528	-1.38928559855777	-0.492914850055502	-0.325783352127607
GENE9310X	ucsf_hc.01_1.G217B.09205		hypothetical protein		near LTR block	I7I48_09190					0.000481218696697656	7.27340362013347e-07	2.52552491422853e-10	5.17e-23	0.00119125960441751	0.0873652609290582	0.0116763101600764	10	#ff6c09	1.0	-0.396563104234559	-0.70503334591026	-1.05164095145371	-3.3066568292524443	-2.42840653510717	-0.177791642484386	-0.343529650527795
GENE9311X	ucsf_hc.01_1.G217B.09949		hypothetical protein			I7I48_01465					0.435771109605875	1.97316425840662e-05	1.79273903480333e-06	1.88e-19	0.0131022549425553	0.61499524598978	0.273001353232894	10	#ff6c09	1.0	-0.0973302079221963	-0.682543448701534	-0.713481101945407	-2.274233259194376	-1.31784598634239	-0.0655351261676111	-0.175705024689255
GENE9312X	ucsf_hc.01_1.G217B.01232		F-box domain-containing protein	HISTO_BP.Contig459.eannot.1514.final_new		I7I48_04365	Ryp1_ChIP	Ryp2_ChIP	Ryp3_ChIP		0.0104375807790196	3.19068514485947e-06	2.3913564352742e-08	3.40e-21	0.00695778116574482	0.0410781433644991	0.0206533814423018	10	#ff6c09	1.0	-0.629684056457423	-1.3493128460076	-1.70990793735982	-3.5015617142040534	-3.06388690320669	-0.421258578892524	-0.57393468215193
GENE9313X	ucsf_hc.01_1.G217B.10544		hypothetical protein			I7I48_06035					0.0339055165530271	2.09738971022282e-06	5.30735608778322e-10	6.85e-13	1.0	0.103672256188951	0.0190356050850198	10	#ff6c09	1.0	-0.358086231864248	-1.1682243724978	-1.90353178356679	-4.244995235489913		-0.295015762667254	-0.576214583120024
GENE9314X	ucsf_hc.01_1.G217B.03465	HHO1	histone H1	HISTO_EA.Contig33.eannot.1563.final_new		I7I48_04629					0.00315107960873634	4.50108456769024e-06	1.90055323544056e-10	1.79e-15	0.0613705616619724	0.472349364671106	0.06546835362323	10	#ff6c09	1.0	-0.389992926692043	-0.673533700545892	-1.19233239050503	-2.0283193564116617	-1.15564694886075	0.0803340443712841	-0.243630234933439
GENE9315X	ucsf_hc.01_1.G217B.03279		hypothetical protein	HISTO_DY.Contig31.Fgenesh_histo.80.final_new		I7I48_03409					0.0280301129839462	8.49716626665842e-05	8.91720724197061e-09	7.52e-23	0.000473935922580981	0.323476839163352	0.0235743337029862	10	#ff6c09	1.0	-0.353148051182814	-0.66561586013206	-1.18453283059884	-2.2211179253886937	-1.61808612799789	0.139467567411076	-0.38586961926157
GENE9316X	ucsf_hc.01_1.G217B.06010	CDA1	polysaccharide deacetylase; chitin deacetylase	HISTO_HS.Contig68-snap.100.final_new		I7I48_07165					0.308150029858176	0.000677863948751107	2.40705181250456e-06	3.56e-14	1.0	0.0947364061912089	0.210606519416029	10	#ff6c09	1.0	-0.200601889822764	-0.795938797390324	-1.20063362350108	-2.451828433114144		0.376042067999138	-0.339676111736568
GENE9317X	ucsf_hc.01_1.G217B.10592		glycosyl hydrolase	HISTO_ZT.Contig174.eannot.1405.final_new	near LTR block	I7I48_05986					0.0364075934191676	0.000216464974318814	2.33683170280014e-06	2.68e-19	0.000807901609397868	0.00339190970021653	0.00393518399905892	10	#ff6c09	1.0	-0.339167984141081	-0.618668343466702	-0.841867271379744	-1.9828693231436598	-1.66872663529352	0.43033664589017	-0.504884922107715
GENE9318X	ucsf_hc.01_1.G217B.12153		C-24(28) sterol reductase	HISTO_ZZ.Contig127c.eannot.1542.final_new		I7I48_11814	Ryp1_ChIP	Ryp2_ChIP	Ryp3_ChIP	Ryp4_ChIP	0.00173624135059881	8.79828828906687e-08	2.49153781874625e-05	2.78e-12	0.00382793193059434	0.0883129220091808	0.000822668689571781	10	#ff6c09	1.0	-0.458138411778931	-0.965002847587762	-0.605826983891829	-1.8615040650958314	-1.37411328261518	0.197160526358511	-0.508386973511836
GENE9319X	ucsf_hc.01_1.G217B.05959		repeat set, removed, reverse transcriptase-domain containing protein, Ty1/Copia family of RNase HI	HISTO_HS.Contig68.Fgenesh_histo.272.final_new		I7I48_07216					3.3305292225659e-05	6.39978179271193e-07	5.5514366844087e-07	1.86e-11	0.000719260554484926	0.00168024921889568	5.18871850410304e-05	10	#ff6c09	1.0	-0.816102984826975	-1.0186569603156	-0.963194285595654	-1.4255821817433367	-1.42670787603806	-0.49558256469167	-0.815756121615084
GENE9320X	ucsf_hc.01_1.G217B.02220		hypothetical protein	HISTO_DM.Contig93.Fgenesh_Aspergillus.198.final_new	near LTR block	I7I48_07637					2.68445483042321e-05	2.05934751304647e-06	3.97194852324027e-06	7.99e-11	0.0132198640236656	0.0229662081573424	0.00028691369037892	10	#ff6c09	1.0	-0.611138736707966	-0.702166022614511	-0.619747735433015	-1.0473951324675883	-0.963925280297684	-0.250481285546718	-0.527946252082702
GENE9321X	ucsf_hc.01_1.G217B.04353		hypothetical protein	HISTO_FX.Contig167.Fgenesh_Neurospora.9.final_new	near LTR block	I7I48_12206					8.36689560109094e-05	2.02450615750262e-05	2.21178424411491e-05	9.04e-05	1.0	0.817202430602735	0.100913031652429	10	#ff6c09	1.0	-0.961334837578317	-1.14141080862812	-0.943919083119757	-1.0732844608261842		-0.050842958890988	-0.450931854947318
GENE9322X	ucsf_hc.01_1.G217B.05589		hypothetical protein	HISTO_GY.Contig460.eannot.1694.final_new		I7I48_04996					1.16745839107616e-08	2.6829236519424e-09	2.99038409817871e-11	6.90e-10	0.0227781109662385	0.00983226703081995	0.000123205474825775	10	#ff6c09	1.0	-2.39083753565586	-2.91388262425904	-3.35109095363464	-2.6697240625811567	-2.0351290590042	-0.580809595804767	-1.53207139988937
GENE9323X	ucsf_hc.01_1.G217B.07289		hypothetical protein			I7I48_00398					0.00792001595209299	0.0119309866408262	2.38523869976663e-05	3.00e-03	1.0	0.0235518198437444	0.153265408994662	10	#ff6c09	1.0	-0.632987152474783	-0.60298776282972	-1.10936027205491	-0.8923422004199785		-0.452299117584087	-0.374865314065295
GENE9324X	ucsf_hc.01_1.G217B.02272		hypothetical protein			I7I48_07584					0.0495101923592604	0.0169613582378186	0.00127532740444747	4.32e-03	0.153204446468319	0.185988555219373	0.552946542258463	10	#ff6c09	1.0	-0.790772971248367	-1.00778988733386	-1.33337761748547	-1.1930180867343427	-1.42309415386464	-0.574821604193346	-0.371612884438451
GENE9325X	ucsf_hc.01_1.G217B.03446		hypothetical protein			I7I48_04610					0.0230430160828345	0.000100170364604916	2.06295561890683e-07	4.52e-02	0.129717623914292	0.000282685082849519	0.04429805602927	10	#ff6c09	1.0	-0.544111801227394	-1.17743936256344	-1.80309127377264	-0.9120872113880283	-1.59724420069777	1.2974659448221	-0.702082872448281
GENE9326X	ucsf_hc.01_1.G217B.08389	DCW1	glycosyl hydrolase	HISTO_ZE.Contig158.Fgenesh_histo.91.final_new	near LTR block	I7I48_02052					0.0184056900334563	1.83508724581074e-05	8.69261444986923e-11	1.69e-11	0.000873503433640179	1.3215029232238e-08	0.0240430064655172	10	#ff6c09	1.0	-0.326655533362484	-0.651995927710857	-1.34206659750178	-0.7913695369560971	-1.45604368164658	1.00421492297336	-0.318529078824715
GENE9327X	ucsf_hc.01_1.G217B.12041		hypothetical protein			I7I48_11701					1.55456861906226e-05	5.5254585144935e-06	3.89551244723461e-11	2.66e-10	1.0	1.07532549383275e-05	0.00979441693123875	10	#ff6c09	1.0	-1.08105569305137	-1.22203961558115	-3.26899899094994	-3.038267572207316		1.26461041890996	-0.685172339962309
GENE9328X	ucsf_hc.01_1.G217B.00208		hypothetical protein			I7I48_01198					0.00650032776666888	0.00501228422264208	2.49713380632293e-08	6.16e-06	0.14363718140799	0.00483156021521555	0.0471580920728221	10	#ff6c09	1.0	-0.594683827215502	-0.630803445586394	-1.88405645545717	-1.444459657173364	-1.07902061811724	0.650169075914925	-0.517163560711597
GENE9329X	ucsf_hc.01_1.G217B.05493		hypothetical protein			I7I48_05093					0.0513936299509116	0.00110051489689166	6.14767395784475e-09	1.17e-06	1.0	0.0299181545801706	0.126103880756298	10	#ff6c09	1.0	-0.363420255190874	-0.701506880395211	-1.87028347994242	-1.1332360976066458		0.430144468811603	-0.356955453179229
GENE9330X	ucsf_hc.01_1.G217B.11027		DUF3431 superfamily domain-containing protein	HISTO_ZU.Contig2.eannot.1038.final_new	near LTR block	I7I48_02737					0.00537514375069211	1.40236895704113e-06	4.4409210637599e-13	2.37e-17	0.000658722580476164	7.12552483296206e-06	0.0346072191691722	10	#ff6c09	1.0	-0.571501004753191	-1.13809344207974	-2.68159882465759	-1.8651106616561055	-1.54944414633336	0.940592997667379	-0.440721988525445
GENE9331X	ucsf_hc.01_1.G217B.11254		hypothetical protein	HISTO_ZU.Contig65.Fgenesh_Neurospora.80.final_new		I7I48_02964					0.0887385444621091	0.000843572644724086	3.08982244385915e-06	5.78e-06	0.1913532901284	0.102644672759206	0.0393199135430813	10	#ff6c09	1.0	-0.331428642908826	-0.754687084403669	-1.12682339462774	-0.7411761290098036	-0.656440978759855	0.344674592761596	-0.542363286996067
GENE9332X	ucsf_hc.01_1.G217B.05507		alcohol dehydrogenase	HISTO_GY.Contig460.eannot.1696.final_new		I7I48_05079					6.57077717980414e-06	6.85942535144436e-07	1.41318132411157e-11	2.06e-12	0.0101472953711989	0.00025087859683286	1.04717818483879e-05	10	#ff6c09	1.0	-1.1747557380991	-1.29282751401937	-2.32496731088646	-1.6374598543199932	-1.52163630052846	0.764487359111511	-1.24375902942174
GENE9333X	ucsf_hc.01_1.G217B.08308		RNA interference and gene silencing protein	HISTO_ZE.Contig158.Fgenesh_histo.128.final_new	near LTR block	I7I48_02133					0.000130181519108741	0.000462111225136137	5.63691910200131e-05	5.36e-05	1.0	0.00769360607635711	0.310543006994532	10	#ff6c09	1.0	-0.685085266821332	-0.603658712290835	-0.647180428724489	-0.7539596108874282		0.479239021591236	-0.209100029776761
GENE9334X	ucsf_hc.01_1.G217B.08329		hypothetical protein		near LTR block	I7I48_02112					0.00595467459404968	0.0118561575567101	0.00366548488201323	2.20e-03	0.352776222489773	0.0591210584173918	0.267933636288157	10	#ff6c09	1.0	-0.92227639250661	-0.842951523096826	-0.866131525964413	-1.4217149869080556	-0.719601160513334	0.621336678914503	-0.43343436361716
GENE9335X	ucsf_hc.01_1.G217B.00315		hypothetical protein	HISTO_AL.Contig320.eannot.1093.final_new	near LTR block	I7I48_01089					0.132258572461532	0.00242068234132142	5.72731751220152e-10	2.24e-06	0.00301249680784772	0.000363498510955747	0.717190197853424	10	#ff6c09	1.0	-0.308826938291741	-0.702175109641265	-2.61473762785389	-1.1597563243337463	-1.5358214042313	0.927290532393402	-0.105984429825275
GENE9336X	ucsf_hc.01_1.G217B.02241		hypothetical protein	HISTO_DM.Contig93.Fgenesh_histo.27.final_new		I7I48_07616					0.0714636981567216	0.000251443593011101	4.10982402141108e-12	8.14e-09	0.0362759448049146	1.06983389765234e-06	0.0172118671424079	10	#ff6c09	1.0	-0.26102318530261	-0.627393127661808	-2.42948784191565	-1.342882302892477	-1.2091383923691	1.04976082153679	-0.439874280701517
GENE9337X	ucsf_hc.01_1.G217B.06539		hypothetical protein			I7I48_05454					0.0743605184790198	0.000127991062535109	2.85788084411704e-10	6.16e-11	1.0	3.82826826725639e-06	0.0851855604532739	10	#ff6c09	1.0	-0.407372690782903	-1.12706924926168	-5.64760438900138	-3.3650737472567402		1.57173293606913	-0.472654109412351
GENE9338X	ucsf_hc.01_1.G217B.03312		hypothetical protein		transposon	I7I48_10062					0.288420653802402	0.00288974759480449	4.7172257870466e-05	2.36e-03	1.0	0.585465490596006	0.597036723763908	10	#ff6c09	1.0	-0.575661884487452	-2.24267586914977	-3.38290301391711	-1.561388359414944		0.342674636269441	-0.434227025640612
GENE9339X	ucsf_hc.01_1.G217B.00322		hypothetical protein	HISTO_AL.Contig320.Fgenesh_Neurospora.54.final_new	transposon	I7I48_01082					0.0298621430129233	0.000147583252339162	2.11259226677218e-07	9.29e-04	1.0	0.244929786927077	0.204940136566714	10	#ff6c09	1.0	-0.901336490255099	-2.24626049956166	-4.1901530934484	-1.4788282537848314		0.563722753173805	-0.764213633787931
GENE9340X	ucsf_hc.01_1.G217B.06653		hypothetical protein	HISTO_JG.Contig207.Fgenesh_Aspergillus.108.final_new		I7I48_05783					0.00717878254194008	1.18720482707251e-05	9.02728317125944e-09	1.06e-05	1.0	0.465821064790419	0.158647952446488	10	#ff6c09	1.0	-0.537633256036701	-1.14881438711257	-1.77098199268723	-1.12015138434228		0.156867176543977	-0.36934618261013
GENE9341X	ucsf_hc.01_1.G217B.01414		hypothetical protein		in LTR block	I7I48_10261					0.0452207214578176	0.00465754908111473	2.89818741548833e-06	2.56e-03	0.284061984848383	0.916192338422823	0.328457079663889	10	#ff6c09	1.0	-0.771500598065406	-1.22695546599207	-2.62905401606277	-1.376692088707141	-1.2144093859372	0.0476022289469044	-0.549679084220646
GENE9342X	ucsf_hc.01_1.G217B.02869		hypothetical protein			I7I48_07690					3.66028212662736e-07	3.26785677358992e-08	2.28059758939408e-15	7.74e-13	0.026672976419708	0.6763766814509	0.0118117877880713	10	#ff6c09	1.0	-0.837244650738158	-1.00664783096313	-3.39833696469174	-1.644681234495755	-1.0957449401682	-0.0489275621439651	-0.370699356702297
GENE9343X	ucsf_hc.01_1.G217B.06535		hypothetical protein			I7I48_05458					8.59633503660114e-05	4.31827991562903e-06	1.21406342457486e-10	7.35e-10	0.0379309163334754	0.433831750753258	0.0376253974415679	10	#ff6c09	1.0	-1.09697698272715	-1.5662677450792	-5.02476187506774	-2.653219184835554	-2.44846077241284	0.206773586016648	-0.706875536116838
GENE9344X	ucsf_hc.01_1.G217B.07124		no significant blast hit	HISTO_KF.Contig601.Fgenesh_histo.42.final_new		I7I48_02380					0.000641145737054135	2.76125585783778e-05	5.03962708555548e-09	2.75e-15	0.00338723998552624	0.531884057855436	0.0097028733873039	10	#ff6c09	1.0	-0.552569947522676	-0.776455443114809	-1.30577399465335	-1.1661906828867985	-1.72510051965276	-0.0939781009208724	-0.510891782097482
GENE9345X	ucsf_hc.01_1.G217B.07262		hypothetical protein		near LTR block	I7I48_00371					0.00119187365107559	0.000403550362807567	5.82666293770457e-08	5.24e-06	1.0	0.725410687579818	0.0198285658419886	10	#ff6c09	1.0	-0.729716378400498	-0.858448934022139	-1.66727465658166	-1.5622645305833025		0.0739546484231672	-0.629287994362659
GENE9346X	ucsf_hc.01_1.G217B.12071		hypothetical protein			I7I48_11732					0.0361022139860392	0.0206120803500318	3.92335669144462e-06	1.05e-06	0.00605017575067227	0.14093684258114	0.236062263758504	10	#ff6c09	1.0	-0.524676865840526	-0.605660019837603	-1.49570539179301	-1.2597305084813153	-1.99178801579486	0.368472405786466	-0.36213848819144
GENE9347X	ucsf_hc.01_1.G217B.12045	GAM1	glucoamylase	HISTO_ZZ.Contig127b-snap.109.final_new		I7I48_11705					3.69801128291587e-06	5.45099901101493e-08	7.99379865232749e-12	1.07e-19	0.000293964990210961	0.0578958425674064	0.000996510192637081	10	#ff6c09	1.0	-0.905811987805549	-1.18585150342869	-1.8649574681917	-2.2476111045639917	-2.84108997415506	-0.254966928380701	-0.584239810846623
GENE9348X	ucsf_hc.01_1.G217B.08498		MFS transporter	HISTO_ZH.Contig107.genewise.17.final_new	in LTR block	I7I48_10506					0.000302242181095317	1.01321738324348e-07	7.66327350155112e-13	2.46e-13	0.000417035089443884	0.0452032979242464	0.000573905113471334	10	#ff6c09	1.0	-0.633088095474056	-1.10390522677279	-2.06831896871871	-1.925533003373454	-2.34381253020693	-0.269270181703226	-0.597646241248816
GENE9349X	ucsf_hc.01_1.G217B.06085		hypothetical protein			I7I48_07089					0.00242863904608536	0.000179660189500068	7.8424061806897e-09	3.69e-07	0.00639456112765922	0.128619549953811	0.250722697315167	10	#ff6c09	1.0	-0.527844103599565	-0.727612360933839	-1.45083232065072	-1.1165144121511152	-1.9652083885331	-0.259970737598232	-0.255389943784984
GENE9350X	ucsf_hc.01_1.G217B.04832	MTP1	glycerophosphoinositol permease	HISTO_GL.Contig296.Fgenesh_Aspergillus.64.final_new	near LTR block	I7I48_10645	Ryp1_ChIP	Ryp2_ChIP	Ryp3_ChIP	Ryp4_ChIP	0.00403028883274701	0.000101126708701557	1.38124031668689e-18	1.04e-15	1.54049916346739e-05	0.114362822886739	0.00443980671368745	10	#ff6c09	1.0	-0.444875655308937	-0.613544303804055	-4.389446645753	-3.5330579303049863	-5.02797421978032	-0.204604655358171	-0.455090581907623
GENE9351X	ucsf_hc.01_1.G217B.01183		hypothetical protein	HISTO_BP.Contig459.Fgenesh_Aspergillus.116.final_new		I7I48_04315					0.000147713610372392	1.2710783234167e-07	4.63651235436337e-15	3.59e-13	0.000463178284908929	0.000400270821921946	0.0156413675651434	10	#ff6c09	1.0	-0.399960808518102	-0.693717988438863	-1.97075697070103	-0.8441088441145693	-2.43083226093754	0.356317893477883	-0.26601166415996
GENE9352X	ucsf_hc.01_1.G217B.12046	AMY3	taka-amylase A	HISTO_ZZ.Contig127b.fgenesh_plus.72.final_new		I7I48_11706					1.47149329955485e-06	6.82065754550332e-08	5.70414070653979e-16	6.75e-14	2.0763859675279e-05	0.166516947783149	0.000880320120460966	10	#ff6c09	1.0	-0.859647289446595	-0.988673184150839	-2.96157699174603	-1.4647716339555759	-3.49533367658516	0.159460139330465	-0.505494836991413
GENE9353X	ucsf_hc.01_1.G217B.01503		hypothetical protein			I7I48_08664					0.00318766108375136	0.000107128754579547	8.35035698497336e-11	1.42e-06	0.0076528269575707	0.749142159631372	0.0485910628822055	10	#ff6c09	1.0	-0.548826687050472	-0.840224349032106	-2.50409950225186	-1.3333910976095533	-3.64712334534551	0.0615826531523345	-0.468057154971492
GENE9354X	ucsf_hc.01_1.G217B.06784		hypothetical protein		transposon	I7I48_02684					0.000251116161484692	2.84161603620882e-05	2.35768010180331e-12	9.17e-06	0.00437335789834472	0.0675638977876695	0.0278178679282244	10	#ff6c09	1.0	-0.63355717029594	-0.796958063964531	-2.68450359146525	-1.5859741183209777	-3.29700380694228	-0.278315088416922	-0.43998728329837
GENE9355X	ucsf_hc.01_1.G217B.00417		hypothetical protein	HISTO_AZ.Contig47.eannot.1710.final_new	near LTR block	I7I48_00103	Ryp1_ChIP	Ryp2_ChIP	Ryp3_ChIP		0.117116568151745	6.17167411818203e-06	7.38231528359182e-17	1.11e-09	1.97665588872994e-05	1.04694012289044e-05	0.620906201713007	10	#ff6c09	1.0	-0.180249960844233	-0.598411294127228	-2.54533207215478	-2.437221374079633	-4.7013264769623	-0.567105047372765	-0.067136974575547
GENE9356X	ucsf_hc.01_1.G217B.00475		MFS membrane sugar transporter	HISTO_AZ.Contig47.eannot.1551.final_new		I7I48_00161	Ryp1_ChIP		Ryp3_ChIP		0.000182845035084252	5.73850738818398e-05	6.68174390110743e-12	2.59e-16	4.52791215467282e-05	0.336433351870305	0.000918382389380993	10	#ff6c09	1.0	-0.564680299111107	-0.615227834019112	-1.74617874706517	-1.5728644850401468	-4.35362739448387	-0.11798096342931	-0.532915468900069
GENE9357X	ucsf_hc.01_1.G217B.05474		neutral amino acid permease	HISTO_GY.Contig460.Fgenesh_Neurospora.78.final_new		I7I48_05112	Ryp1_ChIP			Ryp4_ChIP	0.000742039031165002	4.41318150838717e-06	2.04612018447032e-12	2.04e-14	6.11066151122365e-06	0.000230200667833066	0.00968005264742436	10	#ff6c09	1.0	-0.548663503709546	-0.802775993520578	-1.83858737648943	-2.174830995115128	-5.21654518284857	-0.566928468472662	-0.422236770730066
GENE9358X	ucsf_hc.01_1.G217B.00423		hypothetical protein		near LTR block	I7I48_00109					0.221709908290022	0.0101031983551771	3.17336194847842e-05	4.71e-04	0.00355148843971259	0.477692696077974	0.559334144201594	10	#ff6c09	1.0	-0.53872986779424	-1.28372078186718	-2.41203022449774	-1.6301113153375417	-4.97463435488216	-0.343487796994081	0.362178271800472
GENE9359X	ucsf_hc.01_1.G217B.00671		hypothetical protein		in LTR block	I7I48_00358					0.00578355754670403	0.000165980020585363	4.75462471256531e-07	1.09e-02	0.000473935922580981	0.0598607566444225	0.825345340338498	10	#ff6c09	1.0	-0.720477465036883	-1.15560479270186	-1.72729442776286	-1.445686655836277	-4.11298107467008	-0.534660617578984	-0.0979519869196452
GENE9360X	ucsf_hc.01_1.G217B.11163		hypothetical protein			I7I48_02873					0.0484720276931518	0.00185132636919045	3.49792564555047e-09	6.70e-04	0.00239450785052164	0.82311450461131	0.952031373993908	10	#ff6c09	1.0	-0.395982858109626	-0.696643143170851	-2.14611503696656	-0.9498674906281339	-3.73480679564855	-0.0503603299305597	-0.0219068434190204
GENE9361X	ucsf_hc.01_1.G217B.03002		hypothetical protein	HISTO_DU.Contig190.eannot.1295.final_new		I7I48_11984	Ryp1_ChIP	Ryp2_ChIP	Ryp3_ChIP	Ryp4_ChIP	0.00108056568722171	0.000818703677957867	2.60652841705331e-10	3.27e-04	0.000130133448314005	0.659608747310833	0.0901464335685818	10	#ff6c09	1.0	-0.628339245831518	-0.654799983724065	-2.09953175394482	-0.8453411753609613	-3.99397117986301	0.0801214660202714	-0.372553774858269
GENE9362X	ucsf_hc.01_1.G217B.01280		hypothetical protein			I7I48_04413					0.0147392091538918	0.0145990017120731	1.39918198742448e-08	6.41e-09	0.00216383665986661	0.779335689244973	0.223808222386066	10	#ff6c09	1.0	-0.574048072238077	-0.58803332852784	-2.28432901559391	-1.7753640337933785	-4.38444420729504	0.0703980511132656	-0.37162499901488
GENE9363X	ucsf_hc.01_1.G217B.11643	KCC4	serine/threonine-protein kinase	HISTO_ZY.Contig571f.Fgenesh_histo.8.final_new	near LTR block	I7I48_10321					0.0181259174055941	9.86931048750051e-05	1.24249906376415e-10	4.94e-24	5.88366756086786e-05	0.553519680355823	0.0546617983614973	10	#ff6c09	1.0	-0.451416413420287	-0.792272252345578	-1.89118191790256	-2.6519015368872796	-3.22543976690771	0.0996855921826718	-0.378778375922137
GENE9364X	ucsf_hc.01_1.G217B.11679		hypothetical protein			I7I48_10357					0.350770531463953	0.00310086755303866	1.66899718792391e-06	1.0	0.0113888901500531	0.481842054963863	0.096079755205125	10	#ff6c09	1.0	-0.185735956618285	-0.667466804664835	-1.25862942973662		-2.35537411456495	0.144317374865349	-0.420290620072138
GENE9365X	ucsf_hc.01_1.G217B.01976	GEL2	beta glucanosyltransferase Gel2p	HISTO_DF.Contig537.Fgenesh_histo.19.final_new	near LTR block	I7I48_03197					0.00124147753514721	5.55565491464024e-06	9.23236133481974e-10	1.93e-25	8.20272438339685e-05	0.00341337211109274	0.0306741455734485	10	#ff6c09	1.0	-0.458940602167381	-0.70223987989976	-1.14208606864096	-1.995452326594819	-3.13984224949789	-0.360300073246024	-0.295830818726387
GENE9366X	ucsf_hc.01_1.G217B.01133		hypothetical protein			I7I48_04265					0.00260782821567	0.000201274514178555	1.01814493830407e-06	3.30e-11	0.000931620351188208	0.60689664136211	0.123724940715318	10	#ff6c09	1.0	-0.485327502591767	-0.661836993745932	-0.910518524065934	-1.3937732525146498	-2.20294387508278	-0.0871215333607074	-0.321181845652544
GENE9367X	ucsf_hc.01_1.G217B.01254		ankyrin repeat protein	HISTO_BP.Contig459.Fgenesh_Aspergillus.167.final_new		I7I48_04387	Ryp1_ChIP		Ryp3_ChIP		0.00501370933636741	0.000758406915515663	3.69241378672427e-07	1.00e-10	0.000344614655260094	0.00293883366963898	0.0229224928319931	10	#ff6c09	1.0	-0.491899826038931	-0.619140116963146	-1.06865426834794	-1.1507030208158127	-1.7712535483999	-0.476178601744877	-0.423522168323782
GENE9368X	ucsf_hc.01_1.G217B.12005		hypothetical protein		near LTR block	I7I48_11665					0.0256921918109936	1.31698862703217e-05	4.14762669557921e-09	5.87e-12	0.00384528052056359	0.00186464721821664	0.00924948982438379	10	#ff6c09	1.0	-0.293077278172443	-0.745185386203304	-1.17758312317936	-1.4531438076389323	-2.3703806051936	-0.432534500985602	-0.463913370943448
GENE9369X	ucsf_hc.01_1.G217B.07438		hypothetical protein			I7I48_00548					0.283910719193838	0.0228355951715867	0.00295533031643705	7.79e-03	0.0184576477708228	0.11366271554196	0.772848630943065	10	#ff6c09	1.0	-0.345992503302004	-0.809268800996447	-0.980634578039285	-1.0330436208961764	-2.03677938351375	-0.525606782831955	-0.148103053271299
GENE9370X	ucsf_hc.01_1.G217B.12170	TPO5	GABA permease GabA, yeast- and conidia-enriched transcript	HISTO_ZZ.Contig127c.Fgenesh_Aspergillus.85.final_new		I7I48_11831					0.00420068245162943	5.20414103609861e-06	0.000929541010408369	7.60e-12	0.000395779515139671	0.308167489689047	0.0128730242294891	10	#ff6c09	1.0	-0.562283374217757	-1.04093497904553	-0.597476750243802	-1.1868941161758346	-2.03171992586526	-0.166469261977154	-0.509965890308661
GENE9371X	ucsf_hc.01_1.G217B.01163		hypothetical protein			I7I48_04295					0.00360502644323736	0.00292835543601874	0.000437423408739659	2.90e-09	1.0	0.807293575892593	0.0178683118647651	10	#ff6c09	1.0	-0.80763331622746	-0.849927287732962	-0.925593951175266	-2.146341551054093		-0.0669885059040535	-0.873939390445057
GENE9372X	ucsf_hc.01_1.G217B.02288		maltose permease	HISTO_DM.Contig93.Fgenesh_histo.122.final_new		I7I48_07568	Ryp1_ChIP				0.000800228840234452	0.000119797143571021	1.23531925248991e-06	1.18e-17	9.79625465943847e-05	0.979634324459441	0.000140752646502055	10	#ff6c09	1.0	-0.670986548748092	-0.785108267479161	-1.02928506305847	-2.0315087932469265	-4.43556589796344	-0.00471696253368314	-0.900921200679319
GENE9373X	ucsf_hc.01_1.G217B.08774	MFS2	MFS transporter	HISTO_ZL.Contig1131.eannot.2054.final_new		I7I48_01918	Ryp1_ChIP				8.09594208474513e-07	6.65403222839916e-09	7.91475146140298e-11	3.53e-19	7.50747844406852e-06	6.10268102241163e-05	5.0311121599704e-07	10	#ff6c09	1.0	-0.6896699756002	-0.878393847299577	-1.04608520648794	-1.6582467120794626	-5.0372471033856	-0.431272338964469	-0.761452947247655
GENE9374X	ucsf_hc.01_1.G217B.11164		hypothetical protein			I7I48_02874					0.00158590772078518	0.000911488056849718	0.000797994428245738	1.91e-13	0.00183098152212446	0.0284752079976975	0.00917354016679101	10	#ff6c09	1.0	-0.879883502130833	-0.976404176932132	-0.841876817496595	-2.2563066308519604	-5.62292807758917	-0.529088828315164	-0.93835546569696
GENE9375X	ucsf_hc.01_1.G217B.10099		high-affinity nicotinic acid transporter	HISTO_ZT.Contig1089.fgenesh_plus.34.final_new	near LTR block	I7I48_06332	Ryp1_ChIP				0.000197952754902386	2.23973988209808e-06	5.26779979393369e-06	3.11e-20	6.11066151122365e-06	0.613236449168134	2.93219989856989e-05	10	#ff6c09	1.0	-0.60172307573246	-0.808501233352271	-0.713855665260947	-3.5114946653369685	-4.95402395947778	-0.0641024912333421	-0.749274133894028
GENE9376X	ucsf_hc.01_1.G217B.01594		hypothetical protein	HISTO_DA.Contig93.Fgenesh_histo.366.final_new		I7I48_08571					0.586347885787183	0.000279708452409295	3.19699432059301e-06	5.27e-01	0.0382272213313514	0.00141689814906667	0.623729801393934	10	#ff6c09	1.0	0.112812638736651	-0.912921266714148	-1.20466198811238	-0.15061141679644952	-0.795849972511419	0.866942716699026	-0.150903386969389
GENE9377X	ucsf_hc.01_1.G217B.05808		hypothetical protein	HISTO_HS.Contig68.Fgenesh_Aspergillus.28.final_new	transposon	I7I48_07369					0.022214352465913	0.0178523707491418	2.42618657955669e-08	5.16e-02	0.0281043480412858	1.39331229655015e-05	0.142293307813096	10	#ff6c09	1.0	-0.610908998430441	-0.654717905425352	-2.75787353168258	0.6607521216763464	-2.401448293136	1.82987250215116	-0.488259507927293
GENE9378X	ucsf_hc.01_1.G217B.06401		hypothetical protein			I7I48_05595					0.00163564217590939	0.0373720185225282	2.18500764550968e-05	6.55e-01	0.00817248489670056	0.192493286863665	0.111137642365412	10	#ff6c09	1.0	-2.42641742981803	-1.32664690810033	-3.89470213678283	-0.16722556974400066	-3.15883249233559	0.960684914365213	-1.49999480614282
GENE9379X	ucsf_hc.01_1.G217B.02343		monosaccharide transporter	HISTO_DM.Contig93.eannot.1716.final_new		I7I48_07512					3.74248388582831e-09	6.85518104106652e-08	2.63015354637731e-13	1.13e-02	0.00336881423885867	0.00805485389787788	0.00429707767715082	10	#ff6c09	1.0	-1.43831012195853	-1.09383383301561	-2.41689599560129	0.7868122374680127	-1.62163687994935	0.387157662182047	-0.515638497753049
GENE9380X	ucsf_hc.01_1.G217B.11403		zinc/iron transporter		near LTR block	I7I48_03115					0.0150631661166073	7.75630188897468e-05	1.74973772298064e-11	4.00e-01	9.73749095663721e-05	0.0204460073395736	0.00112297120075918	10	#ff6c09	1.0	-0.827515788167076	-1.39533211603394	-3.81325393533715	0.32668894559002987	-2.17065668794949	0.676804103119421	-1.19747406299208
GENE9381X	ucsf_hc.01_1.G217B.03015		hypothetical protein	HISTO_DU.Contig190.eannot.1303.final_new		I7I48_11997					0.0297866083422298	0.00460876149016779	6.75198553555928e-08	9.22e-03	0.0134317363267161	0.0673884631475099	0.142293307813096	10	#ff6c09	1.0	-0.521364385860333	-0.736572889308509	-1.98595096452143	0.5450224091892941	-1.21937639751761	0.47684708515371	-0.458329241138183
GENE9382X	ucsf_hc.01_1.G217B.11707		hypothetical protein		in LTR block	I7I48_02716					0.0153514682744624	0.00161486871919392	1.42833351027996e-09	8.45e-02	0.00942962815506072	5.61392062191514e-05	0.0689599851891033	10	#ff6c09	1.0	-0.662432450491989	-0.97931513891009	-4.09476083277192	0.7398286773651819	-3.09000789040707	1.42221487261258	-0.578967973004856
GENE9383X	ucsf_hc.01_1.G217B.09904		hypothetical protein		transposon	I7I48_03881					0.4516047203666	0.0412284819500581	1.5781913627771e-06	9.95e-01	0.0195590512560161	0.0452591415053542	0.411972395134205	10	#ff6c09	1.0	-0.32029599532801	-0.945082924405973	-3.71952980912335	0.0032901928729938516	-3.26539051869407	0.909813803256918	-0.438688104843846
GENE9384X	ucsf_hc.01_1.G217B.04255		hypothetical protein		near LTR block	I7I48_12305					0.0103637737304652	1.38151257642374e-06	2.22034886782995e-15	8.48e-01	0.00138472539919214	0.623598028656058	0.00406791116189876	10	#ff6c09	1.0	-0.517575090335864	-1.14400554513344	-6.1187102455914	0.0716034346024566	-4.57834927026894	-0.0866438888583154	-0.605344122960015
GENE9385X	ucsf_hc.01_1.G217B.09294		hypothetical protein		near LTR block	I7I48_09279					0.0095174670055057	0.000515148178829145	2.49201351191588e-09	5.54e-04	1.0	0.00514417573060412	0.914019686518031	10	#ff6c09	1.0	-0.577070587916709	-0.878685203781214	-2.51790527243294	-0.7833373405377737		0.681073402258009	-0.0365435758705113
GENE9386X	ucsf_hc.01_1.G217B.06040		hypothetical protein			I7I48_07134					0.000545699943897143	0.000178595608415652	2.99215062294595e-11	6.42e-04	1.0	0.683716060008766	0.12784212630497	10	#ff6c09	1.0	-0.761271955485951	-0.875193016585104	-3.82621050953003	-0.8538881151375348		0.0798933757901006	-0.359836545239056
GENE9387X	ucsf_hc.01_1.G217B.03546		hypothetical protein		near LTR block	I7I48_04710					0.0140123311381481	0.000805717375336267	2.23834550852358e-11	4.33e-04	0.0601708169025329	0.0557903668770581	0.0477793556907038	10	#ff6c09	1.0	-0.468987470159209	-0.710249646457068	-3.48320396685807	-0.8311162073883843	-1.94671777320212	0.390044310848837	-0.491832854154446
GENE9388X	ucsf_hc.01_1.G217B.03644		hypothetical protein		in LTR block	I7I48_04809					0.0622266870231918	0.0082691901497398	1.99193754688546e-09	2.35e-02	0.00227552143118833	0.000801670095662061	0.770022612429215	10	#ff6c09	1.0	-0.509364591041195	-0.792030278344935	-5.56186934063145	-1.0487190066319372	-4.30377682700978	1.14844830260544	-0.111545256517966
GENE9389X	ucsf_hc.01_1.G217B.02023		hypothetical protein	HISTO_DF.Contig537.Fgenesh_histo.54.final_new	near LTR block	I7I48_03244					0.142723909213898	0.0330501475805598	7.32765877500349e-07	1.28e-02	1.0	0.107786467079664	0.73866652496417	10	#ff6c09	1.0	-0.467574406494151	-0.728810728854626	-2.56260706155012	-0.7289060208719796		-0.572893532939689	0.174996221864295
GENE9390X	ucsf_hc.01_1.G217B.07976		lysergyl peptide synthetase LpsB	HISTO_LG.Contig392-snap.163.final_new		I7I48_03559					0.000438407456942666	6.1753194909341e-06	2.18345506628392e-09	4.90e-06	0.0540052682718862	0.743462946683563	0.0112384110019033	10	#ff6c09	1.0	-0.398601959792263	-0.599436825169707	-0.921643970571824	-0.6122183618128226	-0.783306813476139	-0.0343219328975737	-0.33266845939213
GENE9391X	ucsf_hc.01_1.G217B.05991		hypothetical protein			I7I48_07184					0.000148544575618267	0.00099943356852647	5.02841559029079e-08	2.21e-04	0.00641617859752563	0.893158775804465	0.130095952457365	10	#ff6c09	1.0	-1.21108269519461	-0.983342489740316	-2.3694866049502	-1.3065946141654017	-2.13638724000949	-0.0396819259715422	-0.553892942419422
GENE9392X	ucsf_hc.01_1.G217B.06534		hypothetical protein			I7I48_05459					0.000274038985166324	0.00174379798596553	1.39298888168518e-08	5.66e-04	0.0414053780527022	0.139634713898217	0.0741653691734523	10	#ff6c09	1.0	-1.32778429809025	-1.05685925144193	-3.32923666714171	-1.4007602329586446	-2.39339132073539	-0.412864221487626	-0.693658222304574
GENE9393X	ucsf_hc.01_1.G217B.10591		hypothetical protein		near LTR block	I7I48_05987					4.96152472341703e-08	6.86589712561326e-11	6.00818839486343e-16	5.28e-05	0.00115803990356225	0.000366135519551331	6.14638998300278e-07	10	#ff6c09	1.0	-0.885297621315691	-1.48023401342281	-2.87066807856703	-1.5317491228512439	-3.46295989784766	0.407919863528679	-0.928861397830981
GENE9394X	ucsf_hc.01_1.G217B.08152		hypothetical protein	HISTO_ZA.Contig209.Fgenesh_histo.2.final_new	in LTR block	I7I48_06864					0.105363192344461	0.0203633761608819	8.23490871559471e-05	1.0	0.0246703760592204	0.797397070849979	0.306114566735346	10	#ff6c09	1.0	-0.687816747649802	-1.10070263440875	-2.14115611761397		-2.3664133012732	0.123146403965217	-0.625419882644233
GENE9395X	ucsf_hc.01_1.G217B.00108		hypothetical protein		near LTR block	I7I48_01298					0.00884929530013505	0.00138512418381312	4.88858602517547e-07	1.04e-02	1.0	0.264216232941088	0.0243169563021854	10	#ff6c09	1.0	-0.794701133260679	-1.09974281544379	-2.20762004717055	-1.0166690628882973		0.345394314192755	-0.925076877335754
GENE9396X	ucsf_hc.01_1.G217B.07803		hypothetical protein	HISTO_LG.Contig392.Fgenesh_histo.192.final_new		I7I48_03735					0.000193555833926505	2.35410825152965e-06	1.20057577717313e-09	6.73e-05	0.000293807361780733	0.271597232449523	0.0115486719832618	10	#ff6c09	1.0	-1.0056129209003	-1.6061283629502	-2.66406237216138	-0.8200163466427381	-3.40094846060199	-0.227581557879116	-0.726941598215888
GENE9397X	ucsf_hc.01_1.G217B.11855	CSR1	zinc-responsiveness transcriptional activator	HISTO_ZZ.Contig127a.eannot.1408.final_new		I7I48_11513		Ryp2_ChIP	Ryp3_ChIP		1.68338553609813e-05	1.264631136957e-07	9.74303218475545e-13	5.71e-04	0.000129295786946554	0.661891951307968	0.000351850794978626	10	#ff6c09	1.0	-0.822922015097284	-1.11470493755366	-2.11863101042475	-0.66867459339417	-2.45393797002005	-0.0634311177602047	-0.670048608374235
GENE9398X	ucsf_hc.01_1.G217B.11687		hypothetical protein			I7I48_10365					0.000490090669631901	0.000274073323404348	3.93287375906458e-09	1.07e-01	0.00471869071397271	0.170113514778346	0.153077686600853	10	#ff6c09	1.0	-0.868336322279273	-0.956048810515543	-2.38527043073955	-0.3743215255213135	-2.44934588297795	-0.299514781762244	-0.413223313592499
GENE9399X	ucsf_hc.01_1.G217B.11636		hypothetical protein		near LTR block	I7I48_10314					0.0402178811475632	0.00584545026299958	1.9566055822284e-06	1.12e-01	0.00553699794527684	0.192679498554861	0.281039329527558	10	#ff6c09	1.0	-0.582076605872706	-0.872795452253011	-1.89986829888826	-0.39013482200816435	-2.01330575925067	-0.381060856375608	-0.431184997407555
GENE9400X	ucsf_hc.01_1.G217B.04865		hypothetical protein		near LTR block	I7I48_10678					0.0338477342591806	0.0470073748176436	7.02474435690478e-05	1.29e-01	0.0112041387335851	0.699199712757911	0.624041975271436	10	#ff6c09	1.0	-0.886891237573032	-0.830497073121339	-1.98843206397655	-0.5366370151486716	-2.75712291548833	-0.16990199616689	-0.294365524907093
GENE9401X	ucsf_hc.01_1.G217B.01366		hypothetical protein	HISTO_BQ.Contig243.Fgenesh_Aspergillus.22.final_new	transposon	I7I48_09823					0.00669060620525415	0.000917874550583121	2.12742931864142e-08	8.14e-03	0.00533523999720998	0.255572693357761	0.284586013106201	10	#ff6c09	1.0	-0.857766073045209	-1.1658421593119	-3.18549324607931	-0.9587854129977725	-4.50483604266035	-0.385687735612314	-0.494647453433954
GENE9402X	ucsf_hc.01_1.G217B.04358		no significant blast hit	HISTO_FX.Contig167.Fgenesh_histo.12.final_new	near LTR block	I7I48_12201					7.35317914580308e-06	1.4950178709079e-06	1.31854959704369e-12	4.30e-01	0.000847408410669548	0.0627256471848454	0.0130483713809212	10	#ff6c09	1.0	-0.833878111600306	-0.964037589913099	-2.53204540477687	-0.10971491977923103	-3.00970180945375	-0.266500860047026	-0.474882892841236
GENE9403X	ucsf_hc.01_1.G217B.09259		hypothetical protein	HISTO_ZL.Contig1161b.Fgenesh_histo.16.final_new		I7I48_09244					0.000198771286959951	7.93475758119018e-07	4.66521761154391e-11	2.45e-01	0.00580561787691797	0.0445166786324772	0.129554221771109	10	#ff6c09	1.0	-0.40189901984239	-0.659706360582001	-1.11578408676494	-0.13845758902915148	-1.54091956723008	-0.203654312616956	-0.19169345017665
GENE9404X	ucsf_hc.01_1.G217B.06786		hypothetical protein		transposon	I7I48_02686					0.00273450632393361	0.00270471894989012	1.13716546856446e-05	2.65e-05	0.0046145060086216	0.0584062948924223	0.412450922701552	10	#ff6c09	1.0	-2.05220646488447	-2.12392138650342	-3.87858506452407	-1.90442724153388	-4.56219248324661	-0.970598864744496	-0.61162722161082
GENE9405X	ucsf_hc.01_1.G217B.08443		hypothetical protein		transposon	I7I48_10561					0.000335193682832917	0.000132616273202918	9.98029742730857e-07	1.0	0.0022997306979301	0.185939369684094	0.628308166336155	10	#ff6c09	1.0	-2.20701732304039	-2.51002294502562	-3.97570376086277		-4.58802742247187	-0.599239944349472	-0.324387868473406
GENE9406X	ucsf_hc.01_1.G217B.00329		hypothetical protein		transposon	I7I48_02732					0.0224235837472019	0.00667376294129327	1.76526203897883e-05	1.17e-01	0.0049856371640437	0.357465491275888	0.928256154511283	10	#ff6c09	1.0	-1.69328624806228	-2.27082457586687	-4.82174809593652	-0.8138013538128848	-4.59159558541492	-0.697685877403036	0.115473558067011
GENE9407X	ucsf_hc.01_1.G217B.08251		hypothetical protein			I7I48_02190					0.000938671037336027	0.000401304872653409	2.0732266736445e-09	2.68e-02	1.0	0.793422491008078	0.00359157711838547	10	#ff6c09	1.0	-0.95927839724503	-1.12102294503341	-3.82129380588591	-0.7397871966478337		0.0587090383624904	-0.896469146061833
GENE9408X	ucsf_hc.01_1.G217B.09182		hypothetical protein		in LTR block	I7I48_09167					0.00605025349902459	0.00370432726619568	8.100207375286e-06	3.72e-03	1.0	0.686956936045615	0.0722011884927898	10	#ff6c09	1.0	-1.6723893429865	-1.9543007736509	-4.47070652190241	-1.1973995256392767		0.254573909042053	-1.5539204446926
GENE9409X	ucsf_hc.01_1.G217B.08139		hypothetical protein	HISTO_ZA.Contig205.Fgenesh_Aspergillus.9.final_new	in LTR block	I7I48_06878					0.0102542225572832	0.000687181760741523	2.71499455820539e-07	5.68e-06	0.011100251627767	0.492142599567844	0.760767755241304	10	#ff6c09	1.0	-1.27458779250995	-2.04442232193293	-5.65534293111052	-2.0262768665202304	-4.60353825007582	-0.37996102684735	-0.250100054706994
GENE9410X	ucsf_hc.01_1.G217B.04231		hypothetical protein		transposon	I7I48_12328					0.00704579342589092	3.96141571358278e-05	5.16875210776425e-09	6.47e-04	0.0544822086124001	0.5863468460294	0.648655831289594	10	#ff6c09	1.0	-0.8415073204708	-1.72193003390992	-3.93098422757047	-1.5193091514082506	-2.85684259907521	0.22065934448506	-0.244971771770321
GENE9411X	ucsf_hc.01_1.G217B.11514		hypothetical protein	HISTO_ZY.Contig518.Fgenesh_Aspergillus.18.final_new	in LTR block	I7I48_10408					0.000100675310453151	3.76336649908857e-07	2.79349021374809e-11	2.38e-05	1.0	0.0760954965978115	0.0437057870495813	10	#ff6c09	1.0	-0.961029823929171	-1.78702239005256	-4.10629139280891	-1.6614769945591092		-0.455259868886671	-0.72981692190311
GENE9412X	ucsf_hc.01_1.G217B.04940		hypothetical protein	HISTO_GL.Contig296.Fgenesh_histo.97.final_new	near LTR block	I7I48_10753					0.000598638005817622	1.76458030682189e-05	2.14112426147079e-10	1.23e-03	0.00401852707986952	0.243282220435248	0.0643580534354359	10	#ff6c09	1.0	-0.65615478648581	-0.959438290035787	-2.08828545243452	-0.7937037869534055	-2.11024335413962	-0.206810754221833	-0.426873989647376
GENE9413X	ucsf_hc.01_1.G217B.07247		hypothetical protein		in LTR block	I7I48_09901					0.0976722539751302	0.015209491000132	3.5274935523656e-05	1.0	0.0107370338413934	0.000692519733896437	0.369946026976232	10	#ff6c09	1.0	-0.701400113718769	-1.14673835672709	-2.3447157816369		-4.71983782081751	2.13788633435291	-0.514446663823845
GENE9414X	ucsf_hc.01_1.G217B.06969		hypothetical protein			I7I48_02634					4.32551143677189e-06	2.11560178948505e-07	1.81378958685405e-10	5.99e-09	1.0	1.42047682749447e-07	0.00409726899698906	10	#ff6c09	1.0	-0.897835088109582	-1.17335333958832	-1.66517719409597	-1.5799764857578622		1.43787541168656	-0.620507977715714
GENE9415X	ucsf_hc.01_1.G217B.11165		hypothetical protein	HISTO_ZU.Contig65.Fgenesh_histo.223.final_new		I7I48_02875	Ryp1_ChIP		Ryp3_ChIP		0.39397908904708	0.000580195310020075	0.011376506737629	4.26e-04	0.00416768955567079	0.0182123470767947	0.831186319631907	10	#ff6c09	1.0	-0.226534224405555	-1.14035722799451	-0.634768392812596	-1.7864722879827555	-3.0162316883379	0.810013648384077	-0.0947906530092983
GENE9416X	ucsf_hc.01_1.G217B.04122		acetamidase regulatory protein	HISTO_FE.Contig19.Fgenesh_histo.101.final_new		I7I48_09086					0.00528602049702595	0.00231961875650986	0.000869941660924439	6.15e-01	0.00662764077307687	0.00947627253853891	0.00280382437887868	10	#ff6c09	1.0	-0.778375326111754	-0.804813353165803	-0.855943539962277	0.09216858907132844	-1.32151930860031	0.624445632718901	-0.87681055914782
GENE9417X	ucsf_hc.01_1.G217B.01429		hypothetical protein	HISTO_ZL.Contig1161a.Fgenesh_histo.17.final_new	transposon	I7I48_02718					0.000407687296722728	3.5147783838056e-07	3.62119314698974e-07	2.82e-01	0.037058033505611	0.220867541856726	0.0356340339269382	10	#ff6c09	1.0	-0.658925594257253	-1.33160469684556	-1.08111940773605	-0.4586603963234987	-1.31653141522535	0.292241409374733	-0.643862815757249
GENE9418X	ucsf_hc.01_1.G217B.06524		hypothetical protein			I7I48_05469					8.34080756324229e-05	1.52648359046332e-05	1.04008738028097e-06	6.53e-02	0.0249331217568826	0.341393720016564	0.00506427435278447	10	#ff6c09	1.0	-2.44458427696598	-3.37015891648545	-4.63330340378424	-0.710979154659723	-4.58369919577548	0.325225606871825	-1.40125265850574
GENE9419X	ucsf_hc.01_1.G217B.01382		hypothetical protein		in LTR block	I7I48_10299					0.000273129420862451	0.000173209257761835	3.93790052870456e-06	1.27e-03	0.193318241278373	0.913099104761688	0.051245263281806	10	#ff6c09	1.0	-3.0258705368292	-3.25792810236215	-4.2980646921411	-1.2364022304764555	-4.45126529491074	-0.0773178287634373	-1.91891462307279
GENE9420X	ucsf_hc.01_1.G217B.08585		acetamidase	HISTO_ZL.Contig1131.Fgenesh_histo.208.final_new		I7I48_10016					1.0281821344592e-05	4.62718960038174e-08	2.17679676127662e-09	3.02e-02	0.00119354789167913	1.43019761475774e-06	0.000349093572080732	10	#ff6c09	1.0	-0.89940964417807	-1.40164571290398	-1.45039122695484	-0.325859893802867	-1.79051798749799	1.09862179158118	-0.823962042559121
GENE9421X	ucsf_hc.01_1.G217B.02408	AGS1	alpha-1,3-glucan synthase	HISTO_DM.Contig93.genewise.79.final_new	near LTR block	I7I48_07446					2.1317998498732e-05	7.60643586447237e-08	4.44420545397418e-09	1.74e-05	0.000898326064348801	5.94475340894597e-05	0.000269762240436318	10	#ff6c09	1.0	-1.02389181077249	-1.54131081038712	-1.62268633678576	-0.6979787645693512	-1.42600207378809	0.833764478142276	-0.897046606534062
GENE9422X	ucsf_hc.01_1.G217B.01425		hypothetical protein		transposon	I7I48_10292					0.0316569684484895	0.00504011078369532	0.000149697879983366	1.74e-01	0.0211528047606895	0.254479752175663	0.420025392179507	10	#ff6c09	1.0	-1.85174540980104	-2.86479158733782	-4.1887951209029	-0.5923932808865121	-3.62347037381846	1.213700439244	-1.06960846439925
GENE9423X	ucsf_hc.01_1.G217B.08732		2-nitropropane dioxygenase	HISTO_ZL.Contig1131.eannot.2034.final_new		I7I48_01960					2.95334869372107e-07	3.86691999945885e-09	5.90563273125608e-08	8.66e-05	0.00733629897870921	0.0113921215306882	0.000135773697860457	10	#ff6c09	1.0	-0.802377736751551	-0.990528155339403	-0.75964319688535	-0.5028234454702211	-1.02024109619091	-0.260257684358418	-0.518236886895104
GENE9424X	ucsf_hc.01_1.G217B.06026		PI-PLCc_GDPD_SF superfamily domain-containing protein	HISTO_HS.Contig68.Fgenesh_histo.47.final_new		I7I48_07149	Ryp1_ChIP				4.22971467236673e-06	1.5235419405094e-07	9.33540486397444e-06	6.87e-03	0.00643092230389642	0.782052718126613	0.000114248755269786	10	#ff6c09	1.0	-0.836024064515259	-1.1021715601714	-0.671493365836688	-0.6048846019962959	-1.33178258259219	0.0387327704612526	-0.816007892337373
GENE9425X	ucsf_hc.01_1.G217B.08588		FAD binding domain-containing protein	HISTO_ZL.Contig1131.Fgenesh_histo.214.final_new		I7I48_10013					3.40357392715023e-07	2.01574314229779e-09	1.98898473348904e-08	6.39e-05	0.001954743125751	0.0904578276232571	0.000104261305444342	10	#ff6c09	1.0	-1.02067727767425	-1.56037071364656	-1.0481834091316	-0.705181158361626	-2.06841891260221	0.235654891365375	-0.830940096108928
GENE9426X	ucsf_hc.01_1.G217B.08587		polysaccharide deacetylase	HISTO_ZL.Contig1131.eannot.2178.final_new		I7I48_10014					4.78362140280317e-05	2.47545401754684e-07	7.80961106279525e-06	1.54e-02	0.00084640184000756	0.00037877058176553	0.00583569924669887	10	#ff6c09	1.0	-1.01884625479438	-1.57611198524349	-1.03407167672458	-0.377543646466574	-2.26105428622408	0.819213306490317	-0.706939210111184
GENE9427X	ucsf_hc.01_1.G217B.09217		hypothetical protein			I7I48_09202					0.0679823442494749	0.000881272039963848	0.00890390961930192	5.79e-05	0.0023798059854371	0.173333001779163	0.387849977493391	10	#ff6c09	1.0	-0.653213055571673	-1.53246128482666	-0.883983418002222	-0.9036999032256043	-2.13743710744922	0.49558630220855	-0.390189455018326
GENE9428X	ucsf_hc.01_1.G217B.11427		hypothetical protein		in LTR block	I7I48_03139					0.0020334333321491	0.0289365003317289	0.000714144488409277	1.38e-02	1.0	0.373759378402399	0.796188780328402	10	#ff6c09	1.0	-4.42525847965573	-2.43519567701486	-4.41615072840561	-1.202605805126915		-1.30375542250685	0.571800951126439
GENE9429X	ucsf_hc.01_1.G217B.10654		vacuolar import and degradation protein, putative	HISTO_ZT.Contig174.eannot.1385.final_new		I7I48_05924				Ryp4_ChIP	0.000141978462087777	8.25385108105487e-07	5.77273168470921e-08	4.29e-01	0.00135002318729013	0.00281782883946217	8.69337685552922e-05	10	#ff6c09	1.0	-0.524509823273263	-0.756486478081077	-0.819712187735441	-0.11935284165890267	-1.39459396553483	-0.343804473701071	-0.595977002257006
GENE9430X	ucsf_hc.01_1.G217B.11493		L-lactate ferricytochrome c oxidoreductase	HISTO_ZW.Contig245.eannot.1237.final_new	near LTR block	I7I48_04823					2.10100559790451e-06	6.8761701410884e-07	9.98546531535204e-10	1.56e-05	0.0011620641893347	0.0168511233930403	2.76986719122793e-05	10	#ff6c09	1.0	-0.704918709805479	-0.762855589494745	-1.03325175379832	-0.40144341016752993	-1.49829358241441	-0.274900240411958	-0.799546217916799
GENE9431X	ucsf_hc.01_1.G217B.11885		hypothetical protein		transposon	I7I48_11543					0.00156710475845845	6.63200138436402e-07	2.43775849015483e-08	3.33e-01	0.0140470667816926	0.0749596538920695	0.0339635482850563	10	#ff6c09	1.0	-0.54616056800295	-1.19550164771682	-1.2901710353685	-0.15827242611193798	-1.60242361598155	-0.287965984121625	-0.451371447241174
GENE9432X	ucsf_hc.01_1.G217B.07733	OCH1	alpha 1,6 mannosyltransferase	HISTO_LG.Contig392.Fgenesh_histo.28.final_new		I7I48_03804			Ryp3_ChIP		1.91848549233519e-05	4.95855382732147e-08	1.11820639342198e-10	1.05e-02	0.000374393205910228	0.0155682772611838	0.0582006072299916	10	#ff6c09	1.0	-0.90011201354034	-1.39669070184459	-1.831433080037	-0.525419791596065	-2.31460016545419	-0.404438331891352	-0.3588846214937
GENE9433X	ucsf_hc.01_1.G217B.00744		hypothetical protein		transposon	I7I48_10272					0.0288717977551577	0.00099042266737724	1.26311271369336e-05	1.37e-01	0.0116228232852783	0.159957741180266	0.375400465257587	10	#ff6c09	1.0	-1.1621576024553	-2.32666175087224	-3.64842634050459	-0.5195096675080187	-4.08147217783243	-0.775654968847048	-0.723812428811651
GENE9434X	ucsf_hc.01_1.G217B.02961	UVE1	UV-damage endonuclease	HISTO_DM.Contig940.fgenesh_plus.36.final_new		I7I48_08087				Ryp4_ChIP	0.000250949274424931	1.27759300434328e-07	9.20440133340313e-11	4.81e-03	0.00444028305905569	0.00042047137066521	0.000920021033237203	10	#ff6c09	1.0	-0.454870845403256	-0.811980150695923	-1.14416038050653	-0.35385542752568394	-1.06999955693661	-0.388654534326104	-0.447800108444918
GENE9435X	ucsf_hc.01_1.G217B.11511		hypothetical protein		in LTR block	I7I48_04886					0.00278790044838448	2.97268215216089e-05	5.43877275877322e-07	5.01e-04	1.0	0.0926568995096053	0.0172118671424079	10	#ff6c09	1.0	-1.82025884471869	-3.65609081032531	-4.86119850136171	-1.420517796249413		-0.910572746597466	-2.15474832617227
GENE9436X	ucsf_hc.01_1.G217B.05214		hypothetical protein		transposon	I7I48_10240					0.00911342223491551	7.34913874721701e-05	2.98477906742986e-05	3.33e-03	0.00690141200009415	0.172513277804768	0.0252455459062422	10	#ff6c09	1.0	-1.76538713650835	-3.69083508026177	-3.61815962926086	-1.3356428273386143	-4.18129159994523	-0.739472602749579	-1.95366688527212
GENE9437X	ucsf_hc.01_1.G217B.08445		hypothetical protein		in LTR block	I7I48_10559					0.0114449678910091	0.00217314213989685	0.000154129256880673	5.06e-01	0.00394343080270953	0.0741672393091542	0.066171498660046	10	#ff6c09	1.0	-2.19953382647379	-3.20609486593862	-4.17239368956451	-0.2987230939259176	-4.62343076392481	-1.2254472294094	-2.13082335485265
GENE9438X	ucsf_hc.01_1.G217B.11676		transcriptional activator (PtaC)	HISTO_ZY.Contig571f-snap.20.final_new		I7I48_10354					0.0115584688573206	0.000830353561106378	0.000133417807181919	1.72e-07	0.000293964990210961	0.000458598572542254	0.0759153331723754	10	#ff6c09	1.0	-0.420982722223146	-0.605346019685525	-0.641564187899849	-0.4479977115168639	-1.88129132975371	-0.580272296867505	-0.343383125216547
GENE9439X	ucsf_hc.01_1.G217B.09942		hypothetical protein			I7I48_01472					0.000152057014729071	0.000394717323243219	0.00175859387843887	5.67e-04	0.007402410818824	0.0350771482934953	0.0242169419161551	10	#ff6c09	1.0	-1.11788423170857	-1.03600160361426	-0.726657287024596	-0.6939942097363507	-2.3447349065197	-0.51320171899613	-0.777225325477943
GENE9440X	ucsf_hc.01_1.G217B.06013		hypothetical protein			I7I48_07162					0.00100790868778999	0.000381197839560759	2.27683932651183e-05	3.47e-07	0.00845897557309455	0.0907252772130893	0.184140997257165	10	#ff6c09	1.0	-1.5927486408554	-1.8837442483841	-2.17592859531921	-1.9760907723692258	-4.01296579691683	-0.674759703529873	-0.742627669308128
GENE9441X	ucsf_hc.01_1.G217B.03531		hypothetical protein		near LTR block	I7I48_04695					0.000304643364731383	7.75959250306437e-07	1.71186973123055e-08	1.69e-04	0.0205936845082163	0.716627172478925	0.00285223942289189	10	#ff6c09	1.0	-1.61857223610697	-2.7331658354098	-3.19972021631675	-2.1944983515250613	-5.27655691659216	-0.12592708485696	-1.36227974283985
GENE9442X	ucsf_hc.01_1.G217B.08890		hypothetical protein			I7I48_01803					0.00296015275580249	0.000257047714950102	6.17320493833272e-06	1.57e-04	0.00965876240202116	0.13132670772425	0.0311524862342408	10	#ff6c09	1.0	-0.998501067364324	-1.47022143604203	-1.82563443722504	-1.4983062984315225	-4.22286262573048	-0.492227484106763	-1.05843507976744
GENE9443X	ucsf_hc.01_1.G217B.02931		hypothetical protein			I7I48_08118					0.000258819084799394	5.11077127141028e-06	3.69355338618799e-09	1.12e-04	0.00205880149417521	0.017207834203839	0.0151471668615714	10	#ff6c09	1.0	-0.710865908519035	-1.07345231773669	-1.61570217976319	-1.0901812061593206	-3.28061579713926	-0.451799158316471	-0.634572776984904
GENE9444X	ucsf_hc.01_1.G217B.00736		hypothetical protein		near LTR block	I7I48_12123					0.000746006619517367	0.00054265108580681	2.12421988221442e-06	4.01e-03	0.0115599603029326	0.0106309789762656	0.0438514291601262	10	#ff6c09	1.0	-0.790855175281228	-0.839711295460268	-1.22822374280459	-0.6517065851445021	-1.81108912624281	-0.559980935608653	-0.590459769126783
GENE9445X	ucsf_hc.01_1.G217B.06655		hypothetical protein			I7I48_05781					0.000121932954888847	2.99864572293397e-05	2.2571953953739e-06	6.00e-03	1.0	0.0371550983947059	0.0812993527820317	10	#ff6c09	1.0	-1.05843304181524	-1.25918681498411	-1.33708075492283	-0.8228213451066068		-0.499309775852451	-0.564277226796114
GENE9446X	ucsf_hc.01_1.G217B.07801	RSR1	RAS small monomeric GTPase	HISTO_LG.Contig392.fgenesh_plus.31.final_new		I7I48_03736					2.0482971696124e-05	1.18784282031556e-07	5.49813492811168e-08	5.70e-04	0.000208203941930888	0.00302891309190416	0.00156991660129754	10	#ff6c09	1.0	-0.868263614904921	-1.2548272582941	-1.15891705159632	-0.6120750069846993	-2.30217028319689	-0.491870746091963	-0.617613153041565
GENE9447X	ucsf_hc.01_1.G217B.02053		hypothetical protein	HISTO_DF.Contig537.eannot.1373.final_new	transposon	I7I48_03274					0.0322496181268674	0.0330173894588635	5.59454931384139e-08	6.12e-05	0.0113079732256609	0.0179527197174067	0.843206467992343	10	#ff6c09	1.0	-0.761297535113655	-0.781036228841715	-5.50541407503726	2.7887898421460506	-2.79416940570734	1.25606086299968	0.125437400491617
GENE9448X	ucsf_hc.01_1.G217B.03472		iron transport multicopper oxidase FET3	HISTO_EA.Contig33.fgenesh_plus.53.final_new		I7I48_04636					0.183957578953935	0.00379667407202134	1.20266516527617e-08	1.44e-05	0.00178997922311254	0.00330206475854115	0.824743923784202	10	#ff6c09	1.0	-0.32298568144861	-0.681670575798845	-1.79962788900238	0.8263721583509439	-1.3165729438457	0.635026607470353	-0.0660123856251982
GENE9449X	ucsf_hc.01_1.G217B.08357		DUF427 domain-containing protein	HISTO_ZE.Contig158.eannot.1338.final_new		I7I48_02084					0.00227130606932118	2.57607205279838e-06	6.11269196239879e-12	4.27e-11	0.000288795296182437	0.0452381812698052	0.190309758694647	10	#ff6c09	1.0	-0.557041543259434	-0.952878321088493	-1.95866992731149	1.3756504226950859	-1.90865806050734	0.284739883117046	-0.223772753022297
GENE9450X	ucsf_hc.01_1.G217B.01426		hypothetical protein		transposon	I7I48_10291					0.405876027562782	0.0215106821725821	2.77077465904189e-05	3.70e-02	0.0182422329320547	0.570419024602413	0.934184131858932	10	#ff6c09	1.0	-0.367042882384634	-1.17058581848895	-2.82937593889055	1.7541991101843515	-2.87285409296382	0.369866521902838	0.0805821663010243
GENE9451X	ucsf_hc.01_1.G217B.05686		hypothetical protein		near LTR block	I7I48_04898					0.179713854684106	0.0138801743192899	6.41142922412738e-09	1.31e-06	0.0136214006089499	0.468268479590452	0.323831389693593	10	#ff6c09	1.0	-0.359393692621988	-0.718765881337251	-3.98375220770009	1.7461705008578294	-3.19432735421448	0.239794747717416	0.369411136231465
GENE9452X	ucsf_hc.01_1.G217B.08039		hypothetical protein		in LTR block	I7I48_00060					0.0325035354155625	0.0773660562683065	4.58555102102772e-07	8.74e-04	0.00550389189895393	0.997634270896255	0.442535329103429	10	#ff6c09	1.0	-0.80562013637603	-0.656212385984432	-3.25000997649931	1.2398957384771598	-2.88293308865932	-0.00143632684536571	-0.423211940084306
GENE9453X	ucsf_hc.01_1.G217B.03237		alcohol dehydrogenase	HISTO_DY.Contig31.fgenesh_plus.50.final_new		I7I48_03451					9.51347831512608e-06	1.11836032483128e-06	5.33388183590102e-12	5.90e-09	0.00413558294890221	2.43663524217475e-05	0.237590733186517	10	#ff6c09	1.0	-0.553490979225568	-0.6555784155236	-1.33803326009069	1.953047916583504	-1.62046476377422	0.552275796898686	-0.148902390131212
GENE9454X	ucsf_hc.01_1.G217B.01546		hypothetical protein			I7I48_08619					0.0093085595165117	0.00118502798961453	1.16238780683176e-07	9.56e-09	0.00859774196579219	0.00408074850409161	0.306283106474973	10	#ff6c09	1.0	-0.463287365327192	-0.620724633083263	-1.25711391977535	1.6747245179671553	-1.59026921198857	0.551193109295097	-0.220132994561772
GENE9455X	ucsf_hc.01_1.G217B.09275		hypothetical protein			I7I48_09260					0.000111329396713361	8.91801452269029e-06	2.73182437413452e-11	3.48e-14	0.0337744332195499	0.0203866005869615	0.245110812623764	10	#ff6c09	1.0	-0.563523169884024	-0.715566637963432	-1.6024628039866	1.6766218917182707	-1.08120904922874	0.317845050988029	-0.187536993855485
GENE9456X	ucsf_hc.01_1.G217B.09656		hypothetical protein	HISTO_ZL.Contig1161d.Fgenesh_Aspergillus.113.final_new		I7I48_09641					1.91886849644867e-07	6.71860992662061e-07	3.6262373393594e-10	2.39e-10	0.00126697337195337	0.786198259755767	0.308038836385489	10	#ff6c09	1.0	-1.10289681441047	-0.983664465942745	-1.45947857908179	1.612040510603497	-1.78828916140522	-0.0421612304944112	-0.19397682889668
GENE9457X	ucsf_hc.01_1.G217B.11614		hypothetical protein		in LTR block	I7I48_10395					0.0562192204121408	0.0142306523993413	0.00283971344818209	7.42e-10	0.0235585237527063	0.700352195772297	0.831178120437119	10	#ff6c09	1.0	-0.645124877856823	-0.899934367080025	-0.993628742753203	1.628319460371983	-1.67284723331305	0.133134957462302	-0.104690601553598
GENE9458X	ucsf_hc.01_1.G217B.02790		hypothetical protein		near LTR block	I7I48_07769					0.0364071050160368	0.634296586560937	9.10096572569669e-05	8.22e-04	0.044660308303169	0.392047182707626	0.949238575904967	10	#ff6c09	1.0	-0.593534823508187	-0.1353264247026	-1.24744044502873	0.9766957175309876	-1.40648393765959	-0.263241934929665	0.0329212707626068
GENE9459X	ucsf_hc.01_1.G217B.10918		hypothetical protein			I7I48_06458					0.00517739148418147	0.0116854470023294	2.7673682869092e-08	3.67e-12	0.00182445079786944	0.0249568860528697	0.59377787023491	10	#ff6c09	1.0	-0.627834225843674	-0.557583141953077	-1.84473059109041	1.8514930921134238	-1.76843564271656	-0.423740071692906	0.134795440670832
GENE9460X	ucsf_hc.01_1.G217B.06306		hypothetical protein	HISTO_JF.Contig157.eannot.1114.final_new	near LTR block	I7I48_01000					0.000190517837835024	1.20812947535859e-07	1.10139879705833e-11	4.79e-14	0.00218998811499647	0.000778811660875193	0.0113454886534175	10	#ff6c09	1.0	-0.588779900657825	-1.12076153689761	-1.88288723672989	1.4260670823527666	-1.2358249477342	-0.486376191905368	-0.449713454421373
GENE9461X	ucsf_hc.01_1.G217B.12028		hypothetical protein	HISTO_ZZ.Contig127b.Fgenesh_histo.58.final_new	near LTR block	I7I48_11688					0.000560622259478118	0.000748888712335639	1.8040545702684e-05	9.82e-04	0.0487418129130729	0.199651075511809	0.896923605572986	10	#ff6c09	1.0	-1.55533457885884	-1.52204198763592	-2.01531366284567	1.1520472700895728	-0.94495330770902	-0.610267589204922	-0.104541545606905
GENE9462X	ucsf_hc.01_1.G217B.12059	RYP2	velvet family protein required for yeast-phase growth	HISTO_ZZ.Contig127c.Fgenesh_histo.29.final_new		I7I48_11719	Ryp1_ChIP	Ryp2_ChIP	Ryp3_ChIP	Ryp4_ChIP	0.00330221010829471	1.77729789193212e-07	2.70208179877048e-11	7.00e-01	0.00361368769947494	0.143286093678077	0.0217771879399303	10	#ff6c09	1.0	-0.486477634397925	-1.05786911378004	-1.65973137294724	0.06681325194471664	-0.974773981766881	-0.20218145420538	-0.379843999366351
GENE9463X	ucsf_hc.01_1.G217B.03135		hypothetical protein		transposon	I7I48_11920					0.421531258667282	0.0247193841997134	0.00232895697311931	1.94e-01	0.0081523365494525	0.913562049452551	0.73659981816554	10	#ff6c09	1.0	-0.865078860573485	-3.7638238876307	-5.89693923472891	1.4739269015345935	-3.87331859967449	0.235740272334441	-1.04565973891351
GENE9464X	ucsf_hc.01_1.G217B.08784		hypothetical protein			I7I48_01908					0.0216644690244984	0.00118254028986211	2.42267522560486e-09	4.67e-03	0.00477277983114722	0.00951001937663576	0.819151528454786	10	#ff6c09	1.0	-0.488666438464455	-0.76752901980458	-2.25845654425475	0.5541620812561372	-1.28937245873183	-0.444008390548886	-0.0581746031422155
GENE9465X	ucsf_hc.01_1.G217B.03650		hypothetical protein		transposon	I7I48_12361					2.07702580711233e-05	2.22401223789072e-08	1.1151370475266e-11	2.63e-05	0.0391061541250715	0.015810213303381	0.322462079658232	10	#ff6c09	1.0	-0.729472965710337	-1.33065370404538	-1.94872253591938	0.7220102426444632	-1.39481718189773	-0.350257530275828	-0.183688469863796
GENE9466X	ucsf_hc.01_1.G217B.01872		hypothetical protein	HISTO_DA.Contig93.Fgenesh_Aspergillus.62.final_new		I7I48_08290					5.04965845511285e-07	1.07658577901655e-07	1.33331194879495e-13	5.60e-12	0.00329145680548573	0.0719301934681347	0.156833342340765	10	#ff6c09	1.0	-0.908348738015425	-1.02877624497013	-2.56574937071454	1.1868680003926741	-1.35114982517338	-0.226001482445185	-0.224405810882201
GENE9467X	ucsf_hc.01_1.G217B.11029		hypothetical protein		near LTR block	I7I48_02739					9.33156772429522e-05	9.18696003251526e-06	8.69261444986923e-11	1.39e-08	0.00547933720108182	0.00346027625605649	0.199717395110114	10	#ff6c09	1.0	-0.706202514365307	-0.896638479153365	-1.94101028710429	1.0082588195851094	-1.41047287936587	-0.450249031674526	-0.243771042451238
GENE9468X	ucsf_hc.01_1.G217B.08845		hypothetical protein			I7I48_01848					7.57413758120465e-05	0.000562768732294197	1.12670689964225e-08	1.39e-01	0.0111578354116609	0.696248674711211	0.0657750004367098	10	#ff6c09	1.0	-1.25232201022821	-1.0221949393524	-2.66514313935525	0.5503439579151196	-2.12844729669444	-0.102215476947947	-0.61726447829879
GENE9469X	ucsf_hc.01_1.G217B.01368		hypothetical protein	HISTO_BS.Contig36.fgenesh_plus.2.final_new	transposon	I7I48_11313					0.0142059902378956	0.00245186527370991	2.44223592617885e-05	3.34e-01	0.00650900582420176	0.220227951652527	0.528863374959065	10	#ff6c09	1.0	-1.75212438852629	-2.69026093249315	-4.97128308814804	0.5145133284774496	-4.47377884767895	-0.832620679467142	-0.645172854849164
GENE9470X	ucsf_hc.01_1.G217B.12235		hypothetical protein	HISTO_ZZ.Contig127c.Fgenesh_histo.9.final_new	near LTR block	I7I48_11897					0.000398950504875498	0.00142089520047897	1.57270383249366e-07	2.69e-01	0.00333442304238998	0.115177145859894	0.188622682801763	10	#ff6c09	1.0	-0.703488649575742	-0.613617827800495	-1.23999048762981	0.2068824175648109	-1.44670620911785	-0.266718640829618	-0.287065210981961
GENE9471X	ucsf_hc.01_1.G217B.08743		hypothetical protein			I7I48_01949					0.00549229309475589	0.00593015946146549	3.54577548334702e-05	6.15e-01	0.0277205395554234	0.136483560773271	0.193433026727997	10	#ff6c09	1.0	-1.41023539571829	-1.4040873847067	-2.43715610571502	0.2235005453849252	-2.24702683668112	-0.674236315078399	-0.842313141251514
GENE9472X	ucsf_hc.01_1.G217B.04412		hypothetical protein	HISTO_GB.Contig114.Fgenesh_histo.20.final_new	near LTR block	I7I48_09879					3.99390743008953e-05	3.32675723216577e-06	3.98312501098047e-09	3.69e-02	0.0149687437768102	0.018776514922376	0.0117684990945212	10	#ff6c09	1.0	-0.544622680849422	-0.679259152586066	-0.951565773760166	0.2118754775418589	-0.824253310332059	-0.26476843332679	-0.369654124681845
GENE9473X	ucsf_hc.01_1.G217B.01376		hypothetical protein		transposon	I7I48_11305					0.0357761069673512	0.0253421222352993	9.56406467524384e-07	5.59e-01	0.00183822878342668	0.420764054176286	0.172688084585152	10	#ff6c09	1.0	-0.630173254120059	-0.692921213177304	-2.2236657320027	0.33089604070791717	-3.58251131813631	0.268277613278158	-0.566938289418904
GENE9474X	ucsf_hc.01_1.G217B.04254		metaxin	HISTO_FX.Contig167.Fgenesh_histo.44.final_new	near LTR block	I7I48_12304	Ryp1_ChIP				0.00695054533670633	2.97268215216089e-05	4.99901669352649e-16	9.93e-01	0.000128398193097624	0.0415918821175311	0.00174308687055584	10	#ff6c09	1.0	-0.402603911540103	-0.664643750294118	-2.80570884778055	-0.0028014411481847913	-3.21748298794522	0.262109594575451	-0.514101398522913
GENE9475X	ucsf_hc.01_1.G217B.06272		hypothetical protein		transposon	I7I48_06901					0.17055257350481	0.000437749893966464	1.67606416597237e-09	4.10e-01	0.00441805838097443	0.0725209638992134	0.95929201093614	10	#ff6c09	1.0	-0.326143169845743	-1.04851556583263	-3.58418197634389	0.49300664554764434	-4.85071065332975	0.716740552707932	0.0313359799518715
GENE9476X	ucsf_hc.01_1.G217B.01865		no significant blast hit, yeast-enriched transcript	HISTO_DA.Contig93.eannot.2047.final_new	near LTR block	I7I48_08298					1.14777408715372e-05	0.000126608857111268	1.09764154254071e-14	7.19e-02	0.000293964990210961	0.288935139643592	0.217679616132733	10	#ff6c09	1.0	-0.592113323987062	-0.476610852877437	-2.57484978675993	-0.31838021085622537	-4.20464234251891	-0.109770390993228	-0.159910913066037
GENE9477X	ucsf_hc.01_1.G217B.02517		hypothetical protein		near LTR block	I7I48_08043					0.0359046610983777	2.02564455955152e-05	3.76612360841851e-13	4.89e-01	0.00180495209247084	0.00701758446975682	0.0917814603481523	10	#ff6c09	1.0	-0.22856020683441	-0.588020218370636	-1.97504248679087	-0.226653238831447	-2.76580232297463	-0.320628801289437	-0.246494838460662
GENE9478X	ucsf_hc.01_1.G217B.08935		hypothetical protein		transposon	I7I48_01756					0.0133075298407938	0.00252613227638605	1.20998627044528e-09	3.64e-01	0.00912187751499774	0.659608747310833	0.48061486791113	10	#ff6c09	1.0	-0.501937258712103	-0.665030839471308	-2.36478136615394	-0.2297221674209631	-3.1871558064302	-0.0967829014830908	-0.200456386458703
GENE9479X	ucsf_hc.01_1.G217B.11517		hypothetical protein	HISTO_ZY.Contig518.Fgenesh_Neurospora.17.final_new	in LTR block	I7I48_10411					3.56056606914217e-05	0.000352397798023392	1.00951635784938e-10	4.29e-01	0.0198140893230863	0.0107071657028499	0.488462766379012	10	#ff6c09	1.0	-0.765047360583785	-0.612411223750178	-1.88542161806533	0.25287402164786194	-3.44523472551631	-0.417954880645194	-0.150669087072536
GENE9480X	ucsf_hc.01_1.G217B.05379		hypothetical protein		in LTR block	I7I48_05208					0.0101754195382138	0.00439942542062265	2.98643679378626e-07	8.57e-01	0.00560235386612987	0.133254923857055	0.579205368629435	10	#ff6c09	1.0	-0.659895006405458	-0.767448696965323	-1.89171840254349	0.06935750738056562	-3.16289899670367	-0.337137349165703	0.167251093146537
GENE9481X	ucsf_hc.01_1.G217B.11506		hypothetical protein		transposon	I7I48_04810					0.12032097324953	0.0472661609785361	0.000642623354425468	6.62e-01	0.0155431065092725	0.156147915234239	0.945675553551541	10	#ff6c09	1.0	-0.760150346534431	-1.046698851904	-1.96742112136049	0.35658700566535073	-2.43502113488308	0.547633945566642	0.0402077196209429
GENE9482X	ucsf_hc.01_1.G217B.01972	ALD5	aldehyde dehydrogenase	HISTO_DF.Contig537.eannot.1410.final_new	near LTR block	I7I48_03193					0.0025203312869945	0.000459634142367875	6.40673465904633e-10	2.15e-01	0.000735412490160035	0.409778179520668	0.458439022612395	10	#ff6c09	1.0	-0.624653024941752	-0.701230479572981	-1.69211348565358	-0.18088756472480585	-1.49359095613509	0.14543525750571	-0.16552044704599
GENE9483X	ucsf_hc.01_1.G217B.04677		hypothetical protein		in LTR block	I7I48_02702					0.00316378652322596	0.00198089164332166	1.69623651242437e-06	7.96e-01	0.0197668415040648	0.69070700129939	0.190970539437507	10	#ff6c09	1.0	-1.28724706933605	-1.41890818472836	-2.89305933475226	0.09707898711058904	-2.54804853770321	0.16035492912704	-0.654436505364462
GENE9484X	ucsf_hc.01_1.G217B.00352		hypothetical protein		transposon	I7I48_11227					0.000812193757321045	0.000236931701046461	2.01899425652979e-08	3.84e-01	0.0164352109441846	0.255946446437164	0.0288420683418493	10	#ff6c09	1.0	-1.25891534202124	-1.50931467701175	-3.82422489542098	0.30918599868254953	-3.67278247993631	0.375419667155248	-0.9550104168289
GENE9485X	ucsf_hc.01_1.G217B.08050		hypothetical protein		near LTR block	I7I48_10625					0.00202697684306992	7.92191291484003e-05	2.88266074938576e-09	3.95e-01	0.0128291536580398	0.303746434276926	0.0167600924825045	10	#ff6c09	1.0	-0.472703343945805	-0.685262444874483	-1.33642708848088	0.1572813265426095	-1.60326777900624	0.170548182210654	-0.510211960916463
GENE9486X	ucsf_hc.01_1.G217B.08025		hypothetical protein		in LTR block	I7I48_09912					0.0340018004922132	0.0287894537143774	0.00119445073406805	2.37e-01	0.0128291536580398	0.971605872789047	0.810029885059766	10	#ff6c09	1.0	-0.737447837111594	-0.77828833299155	-1.13079541378915	0.2698246782764255	-1.67735508659635	0.0132010430768563	-0.119187302866158
GENE9487X	ucsf_hc.01_1.G217B.03365		aquaporin	HISTO_EA.Contig33.eannot.1692.final_new							4.9068407218852e-05	1.030750219975e-06	1.23559450926531e-10	2.27e-02	6.12544287220569e-05	0.1884894184691	0.0304328072767241	10	#ff6c09	1.0	-0.934330297585815	-1.31529726169357	-2.27549011303545	0.765887718812791	-2.98616137013367	-0.232079577933018	-0.491545205702409
GENE9488X	ucsf_hc.01_1.G217B.09453		hypothetical protein			I7I48_09438					6.42814478199525e-05	9.31547323161003e-07	4.90562657500643e-10	1.66e-01	0.00140593530015633	0.0720446789596766	0.0130715365589862	10	#ff6c09	1.0	-0.768201386897636	-1.14794097004599	-1.7333509400012	0.23317318051394584	-2.79611389846003	-0.310664070749434	-0.584698081413579
GENE9489X	ucsf_hc.01_1.G217B.08049		hypothetical protein	HISTO_LN.Contig75.Fgenesh_Neurospora.13.final_new	near LTR block	I7I48_10626					0.00047712352880559	6.12576621915538e-07	1.66996540828811e-10	6.08e-01	0.0049305138666889	0.32956256006587	0.00818666410253191	10	#ff6c09	1.0	-0.440303815004608	-0.814160066608386	-1.24639384840026	0.078060530930367	-1.67325621903648	-0.114850116615226	-0.414661839585473
GENE9490X	ucsf_hc.01_1.G217B.04419		hypothetical protein	HISTO_GB.Contig114.Fgenesh_histo.23.final_new	in LTR block	I7I48_09886					0.0004462308107662	6.14944739637079e-07	6.87142315085976e-10	7.01e-02	0.0263071734617873	0.0964077165330086	0.0955546660255811	10	#ff6c09	1.0	-0.673909893440032	-1.29302931090557	-1.84488206214495	0.2779081826100496	-2.45430169977952	-0.281792836636016	-0.366452540672156
GENE9491X	ucsf_hc.01_1.G217B.03003	SOD3	Cu-Zn superoxide dismutase	HISTO_DU.Contig190.Fgenesh_histo.89.final_new		I7I48_11985	Ryp1_ChIP	Ryp2_ChIP	Ryp3_ChIP	Ryp4_ChIP	7.62610203403229e-06	2.68891369753019e-06	5.37663685872796e-17	3.92e-01	4.52791215467282e-05	0.0927229019851489	0.106111601726501	10	#ff6c09	1.0	-0.630507958456551	-0.633180782824917	-2.62259068439585	0.17191619056700472	-3.27247393343361	-0.172764594677997	-0.197617270717455
GENE9492X	ucsf_hc.01_1.G217B.04349		hypothetical protein		in LTR block	I7I48_12210					0.0315430357193482	0.209588189584833	1.19115773394809e-05	6.57e-02	0.00367563071435267	0.13978457829966	0.39205938328003	10	#ff6c09	1.0	-1.24037205145667	-0.675425129939193	-3.79732117483082	0.5298384662870689	-4.53194858796949	-0.579133982097604	-0.477966479459384
GENE9493X	ucsf_hc.01_1.G217B.10425		hypothetical protein		in LTR block	I7I48_05818					0.00771947066359491	0.00404095351262544	3.03205015846561e-07	2.75e-01	0.0051999075585734	0.750122666901297	0.963091883135455	10	#ff6c09	1.0	-1.47988109317532	-1.70483687891833	-5.22661001691892	0.6117855135833986	-4.8975169098357	-0.192358236602455	0.0469175917230096
GENE9494X	ucsf_hc.01_1.G217B.05811		hypothetical protein		transposon	I7I48_07366					0.0093085595165117	0.000329059293208864	1.78727259123511e-07	4.31e-03	0.00150309238414628	0.853408777506225	0.75925413852279	10	#ff6c09	1.0	-1.06045074931945	-1.92807134190373	-4.35708882085113	0.9636082356051238	-5.47394678608851	-0.0845654518530401	-0.196885096126196
GENE9495X	ucsf_hc.01_1.G217B.04433		hypothetical protein		transposon	I7I48_03171					0.137070807046493	0.0296697531532633	6.82245193635892e-07	8.29e-02	0.00523923487088972	0.906822415993054	0.709342164837828	10	#ff6c09	1.0	-0.648133537602538	-1.00863144268669	-3.8113776176903	0.7957761850780667	-4.36388306781946	0.0495635673112932	-0.210680272991382
GENE9496X	ucsf_hc.01_1.G217B.05220		hypothetical protein		in LTR block	I7I48_10234					0.0122883860316033	0.00738438022714056	1.75326765115424e-07	3.63e-02	0.0130572465310398	0.805338489310335	0.459927170927213	10	#ff6c09	1.0	-0.92907681836981	-1.05250619275192	-3.37036818018743	0.9439078470507426	-3.74464087871035	0.096642154846749	-0.370823707267264
GENE9497X	ucsf_hc.01_1.G217B.07011		hypothetical protein		in LTR block	I7I48_02677					0.00811154790630674	3.36157292715756e-05	6.39283458750725e-08	1.23e-02	0.00633000979741124	0.462318951403611	0.516439367797837	10	#ff6c09	1.0	-0.890106916283726	-2.08288220860171	-3.73694473397713	1.3762292330281352	-4.08399514417257	-0.322460562361778	0.360345325080977
GENE9498X	ucsf_hc.01_1.G217B.03647		hypothetical protein		transposon	I7I48_00013					0.00856052577630348	0.00045674701875128	1.34106991382809e-06	2.58e-02	0.00546371714271309	0.52861326827509	0.352216794015277	10	#ff6c09	1.0	-1.38305961829868	-2.22909766330817	-4.09185554422226	0.887370956932674	-4.21632471329724	-0.2931975048539	-0.583969604594184
GENE9499X	ucsf_hc.01_1.G217B.04659		hypothetical protein		near LTR block	I7I48_00977					0.137157635168514	0.0365490400851525	2.25910697149224e-05	6.74e-02	0.0259143329833478	0.658983335337699	0.622084036964363	10	#ff6c09	1.0	-0.496306911523064	-0.744845991800174	-1.81964188582539	0.5591419323291839	-1.7262675792295	-0.178044977623972	-0.271092323402704
GENE9500X	ucsf_hc.01_1.G217B.01252	PRM10	DUF1212 domain-containing protein	HISTO_BP.Contig459.eannot.1522.final_new		I7I48_04385	Ryp1_ChIP		Ryp3_ChIP		5.8827842251437e-06	6.94329321255148e-09	1.33048224870005e-09	2.04e-01	0.0135777991915858	0.0101925596697525	2.61397178971548e-05	10	#ff6c09	1.0	-0.555550835614253	-0.87303761008695	-0.841685027822263	0.2321832980394912	-1.33943478974414	-0.229198451536533	-0.554578070595913
GENE9501X	ucsf_hc.01_1.G217B.01342		hypothetical protein	HISTO_BP.Contig459.eannot.1572.final_new	in LTR block	I7I48_04475					0.0242581726387144	0.0168111641347568	0.0144387061404705	9.92e-01	0.0129260524427971	0.249567506269116	0.631397048949082	10	#ff6c09	1.0	-1.589313881374	-1.74057521611808	-1.53699389070188	-0.005332268992139221	-3.58721321123948	-0.811143423521446	-0.512458141137886
GENE9502X	ucsf_hc.01_1.G217B.01421		hypothetical protein		in LTR block	I7I48_10268					0.0103801693939801	0.000108217116361213	2.57153277391747e-05	1.98e-01	0.00500340638460775	0.098803781944697	0.358279146829043	10	#ff6c09	1.0	-0.65097844009224	-1.22461024745522	-1.1802369743514	0.29602008767129734	-2.56750702569255	-0.456632003813913	-0.348048038758772
GENE9503X	ucsf_hc.01_1.G217B.00754		hypothetical protein		in LTR block	I7I48_10282					0.00221737604227301	0.000529223637257957	0.00018786868546396	1.62e-02	0.00553699794527684	0.0735014001444762	0.413005716274173	10	#ff6c09	1.0	-1.32276207348055	-1.72799558553872	-1.59790818361322	0.9473708085326349	-3.9904418431678	-0.659108581249428	-0.433884773212484
GENE9504X	ucsf_hc.01_1.G217B.03730		hypothetical protein			I7I48_09761					0.0427515951878099	3.2722060627275e-05	5.36625378132733e-07	5.77e-01	0.0407661896342231	0.00295498238016323	0.560894304776285	10	#ff6c09	1.0	-0.272287487498396	-0.70830052155798	-0.851373117879619	0.09370635522745738	-0.983349563676926	-0.453363910218344	-0.115803575685038
GENE9505X	ucsf_hc.01_1.G217B.08422		C6 finger domain-containing protein	HISTO_ZE.Contig158.Fgenesh_histo.94.final_new	near LTR block	I7I48_02018					5.38841534151346e-05	8.12646848562902e-08	1.78991153460567e-08	2.14e-04	0.000277054361171904	0.00571223759738128	0.0118117877880713	10	#ff6c09	1.0	-0.547672998298818	-0.824594450801468	-0.84015353759319	-0.4808416317095736	-1.68065958826427	0.281547832181939	-0.30314875828871
GENE9506X	ucsf_hc.01_1.G217B.03046		phenylacetate 2-hydroxylase	HISTO_DU.Contig190.Fgenesh_histo.64.final_new		I7I48_12028					0.00032469725841139	2.49245947080736e-07	9.35092196235528e-12	1.60e-04	2.12274440417718e-05	0.419242996302391	0.00158119043549223	10	#ff6c09	1.0	-0.70543203771508	-1.18799588933083	-2.06152440415205	-1.0536550355806227	-3.3537720876983	0.130283585098578	-0.641394496589214
GENE9507X	ucsf_hc.01_1.G217B.11422		hypothetical protein		in LTR block	I7I48_03134					0.0797316661811221	0.010727859331283	0.000288105742583078	1.0	0.00430657709169645	0.371134891872086	0.552003650252759	10	#ff6c09	1.0	-0.766326864752797	-1.26623517620424	-1.89507544478167		-3.49393629151525	0.469199583654011	-0.400117066476245
GENE9508X	ucsf_hc.01_1.G217B.12136		hypothetical protein	HISTO_ZZ.Contig127c.Fgenesh_Aspergillus.55.final_new		I7I48_11797	Ryp1_ChIP				0.00506725714778872	0.000181452273824153	8.13907838786192e-07	2.80e-01	0.0260025231594657	0.412329474056817	0.774558227148941	10	#ff6c09	1.0	-0.474328086681185	-0.718201098466386	-0.997649207471046	-0.22705968406372806	-1.37918815113005	0.147886084718202	-0.072327645735343
GENE9509X	ucsf_hc.01_1.G217B.09188		hypothetical protein		transposon	I7I48_09173					0.00530082087169227	3.88362541859188e-06	6.09752366190372e-07	3.08e-03	0.0109237194667548	0.00728447267208668	0.262504758064421	10	#ff6c09	1.0	-0.549148832755698	-1.23473128809726	-1.20740806143139	-0.4555310451539736	-2.41374363088637	-0.508166315272551	-0.271153147438766
GENE9510X	ucsf_hc.01_1.G217B.07467		hypothetical protein	HISTO_LF.Contig359.Fgenesh_histo.74.final_new		I7I48_00578					5.68711185661544e-05	3.35630231023702e-07	1.39068660335701e-12	9.88e-03	0.00036255789463852	2.01248029145306e-05	0.012824024519144	10	#ff6c09	1.0	-0.406784467111384	-0.601882196132084	-1.19906877174501	-0.32446773199129386	-2.20664478904936	-0.417531529387187	-0.260358814238301
GENE9511X	ucsf_hc.01_1.G217B.07194		hypothetical protein		transposon	I7I48_02450					0.486813793544356	0.0440169193563156	0.00368092575865644	5.35e-01	0.0177549682176199	0.562217377449595	0.541446699512196	10	#ff6c09	1.0	-0.425280326132187	-1.34789113963035	-1.92558947301315	-0.28990030655179816	-3.80483263948816	-0.397431866457622	-0.584370504557572
GENE9512X	ucsf_hc.01_1.G217B.06847		hypothetical protein			I7I48_02511					0.00991839617597456	0.0406394889632085	0.000308462572248706	3.28e-01	0.0153077159931484	0.438451225617799	0.183801619931459	10	#ff6c09	1.0	-0.875817851942389	-0.673015012632065	-1.24477728166498	-0.44864561935655334	-2.55983484293767	0.264123847262578	-0.561744507051735
GENE9513X	ucsf_hc.01_1.G217B.06885		hypothetical protein			I7I48_02549					0.0655656348031248	0.0213497932583117	0.00013578740267553	3.23e-02	0.00647620511033705	0.248188037354554	0.280869083999698	10	#ff6c09	1.0	-0.706256954099466	-0.961286754730758	-1.71156530329372	-1.0666298155025244	-4.21339638300647	0.584049146446854	-0.679312606004977
GENE9514X	ucsf_hc.01_1.G217B.07010		hypothetical protein		in LTR block	I7I48_02676					0.0722536924409032	4.86170898115886e-05	9.85153591622826e-06	4.95e-01	0.00512114528887818	0.0455041180689707	0.167780024754576	10	#ff6c09	1.0	-0.286384363810325	-0.822969560809742	-0.814535412091354	-0.14983061878890075	-2.35766881297926	0.315068909691778	-0.25835283189666
GENE9515X	ucsf_hc.01_1.G217B.06937		cytochrome c peroxidase	HISTO_KF.Contig597.eannot.1481.final_new		I7I48_02602					1.66152637309299e-08	6.64074052993479e-10	4.2725220818283e-16	4.40e-05	3.02104219068648e-05	0.00427803861234878	0.000984376768793206	10	#ff6c09	1.0	-0.833487656037694	-0.995257936997	-2.17922351265422	-0.5900101352817837	-5.33441830192648	0.251917212327673	-0.367556545588619
GENE9516X	ucsf_hc.01_1.G217B.02437		long-chain acyl-CoA synthetase	HISTO_DM.Contig93.genewise.91.final_new		I7I48_07417					0.00208793197323805	0.000209818900427963	2.8144361231322e-08	7.01e-01	0.000144636843732364	0.00771308625678426	0.279557044004362	10	#ff6c09	1.0	-0.496454983605592	-0.625842344867706	-1.12449021844578	-0.08109702785207851	-2.485321040705	0.406662909437069	-0.191110930007005
GENE9517X	ucsf_hc.01_1.G217B.08253		hypothetical protein			I7I48_02188					0.00930394087447128	0.0637395590223941	5.93476629787133e-07	7.45e-03	0.00118567371517998	0.469149439887198	0.0820992558977758	10	#ff6c09	1.0	-0.801040941754684	-0.545639969802404	-2.14120033227687	-0.6361577353254305	-4.27811713443586	-0.165682825243688	-0.512229432361822
GENE9518X	ucsf_hc.01_1.G217B.01413		hypothetical protein	HISTO_CH.Contig27.Fgenesh_histo.1.final_new	in LTR block	I7I48_10260					8.68028965060056e-05	7.29965129765461e-06	8.5093475398449e-12	4.92e-02	1.43109034757436e-05	0.0120119156536478	0.00257504009312659	10	#ff6c09	1.0	-0.897388399052476	-1.08231025375476	-2.72930118501829	-0.6547484655160921	-5.16634448339439	-0.452777069182718	-0.698415133046186
GENE9519X	ucsf_hc.01_1.G217B.06805		hypothetical protein		in LTR block	I7I48_02468					0.0183697993410622	0.058438016859634	0.000530366158459787	1.84e-01	0.0188891083770163	0.694631144454934	0.72633524215371	10	#ff6c09	1.0	-1.14969748554632	-0.886169322819012	-1.76145657466685	-0.5402954918900877	-3.63242309756116	-0.194335065342126	-0.244853794168547
GENE9520X	ucsf_hc.01_1.G217B.03474		lactose permease	HISTO_EA.Contig33.Fgenesh_histo.215.final_new		I7I48_04638					0.000841774766383333	0.00783257634662553	5.40795070927468e-06	9.30e-01	0.000186152201830888	0.521311362278168	0.370707508236708	10	#ff6c09	1.0	-0.605513224701809	-0.451614928850933	-0.867707665693816	0.02295548758158936	-2.55501006535689	-0.115922325445424	-0.205462061876174
GENE9521X	ucsf_hc.01_1.G217B.11577		hypothetical protein		near LTR block	I7I48_10471					0.00196806840521309	0.00132488786237427	4.32708970112548e-07	8.06e-01	0.00046999289964301	0.241331794730617	0.114125757676732	10	#ff6c09	1.0	-0.709224297093229	-0.754748196378037	-1.41922257854104	0.07285416125285396	-3.02176324814235	-0.249802404322277	-0.439115024036081
GENE9522X	ucsf_hc.01_1.G217B.06620		hypothetical protein		in LTR block	I7I48_05816					0.102069602620874	0.00195754163098212	0.00819277246981552	6.34e-01	0.00030939959132178	0.938973942370885	0.152065699284023	10	#ff6c09	1.0	-0.475523525417782	-1.04120008114758	-0.728669233616649	-0.32948326887122376	-3.0039844281009	-0.0274377695631896	-0.628350898271281
GENE9523X	ucsf_hc.01_1.G217B.12253		hypothetical protein		in LTR block	I7I48_11915					0.00248518684060049	2.36888951840588e-06	1.62731047276947e-06	4.68e-06	0.000534150577715309	0.0932635509997815	0.0683987511993523	10	#ff6c09	1.0	-0.574572839000851	-1.20562254592662	-1.04273626393569	-0.6879505120567766	-3.49712412976453	-0.280801850658888	-0.396811719441729
GENE9524X	ucsf_hc.01_1.G217B.01191		hypothetical protein			I7I48_04323					0.0129828496132211	0.00269649577301634	0.000219468907184108	3.46e-02	0.000758756981361802	0.482308777951056	0.560894304776285	10	#ff6c09	1.0	-0.552083506633275	-0.709938645419869	-0.82985142073931	-0.4742692475535198	-3.13197474685275	-0.16803271637743	-0.185872464805489
GENE9525X	ucsf_hc.01_1.G217B.07058		hypothetical protein			I7I48_02310					0.0057387703102043	2.66981404425106e-06	0.000218403854867637	1.72e-01	2.39668585434309e-05	0.0601430624364172	0.00645858063646179	10	#ff6c09	1.0	-0.481633399264997	-0.925357879267223	-0.614098829225169	-0.3989157545855847	-4.28860101316659	0.26287655947902	-0.47143991254095
GENE9526X	ucsf_hc.01_1.G217B.04813		hypothetical protein		near LTR block	I7I48_11127					0.325556580720652	0.0440236829259017	1.02873525098052e-05	2.10e-02	0.000758756981361802	0.989781801798171	0.0636624450943181	10	#ff6c09	1.0	-0.281441611342408	-0.617489034118506	-1.68659858668342	-0.6105669805436388	-6.43356148124364	-0.00456733581813618	-0.777782318413555
GENE9527X	ucsf_hc.01_1.G217B.04216		hypothetical protein		in LTR block	I7I48_10283					0.0455367591365508	0.0106119702249622	2.39626290868565e-05	4.76e-01	0.00156655757416306	0.0693990222591644	0.359511438454759	10	#ff6c09	1.0	-0.550652464994842	-0.754595367208418	-1.4053098796128	-0.2803315633977331	-4.31965768928135	-0.475258714080573	-0.329959204432616
GENE9528X	ucsf_hc.01_1.G217B.06279		hypothetical protein		near LTR block	I7I48_12363					0.0770217941474925	0.000283408684474915	1.76700484133819e-06	3.99e-01	0.000738947576980574	0.062500468838981	0.304655899135571	10	#ff6c09	1.0	-0.362943948862338	-0.904334251401609	-1.25163444727916	-0.19288369077213152	-3.60332154842433	-0.375848722701497	-0.272366654122365
GENE9529X	ucsf_hc.01_1.G217B.12223		hypothetical protein		near LTR block	I7I48_11885					0.0542582422759895	0.000782977032039978	9.59287747860959e-06	8.66e-01	0.00294634759756337	0.0362707330980052	0.627335456370484	10	#ff6c09	1.0	-0.385263529995797	-0.788163344719729	-1.05526898098336	-0.04749430543340603	-2.99147871062794	-0.49746541765731	-0.165456603179206
GENE9530X	ucsf_hc.01_1.G217B.01935		hypothetical protein		in LTR block	I7I48_08228					0.0193546905266483	0.00018552889182046	8.21938842144045e-07	9.42e-01	0.000805992838507987	0.00367549434041573	0.771112116713054	10	#ff6c09	1.0	-0.410474318863885	-0.775106296325835	-1.08063231734055	-0.01450796514793173	-3.05509208043896	-0.514613449836416	0.072661485000685
GENE9531X	ucsf_hc.01_1.G217B.05194		hypothetical protein		transposon	I7I48_05325					0.0814410437869771	0.0161575608148312	0.000476022781251733	6.08e-01	0.00247546546329465	0.0225836399581483	0.609394454318208	10	#ff6c09	1.0	-0.401385426707721	-0.586584255066316	-0.837212408909357	0.11241186209660925	-2.82435017865217	-0.487852998735355	-0.153673839455763
GENE9532X	ucsf_hc.01_1.G217B.03669		hypothetical protein		transposon	I7I48_05343					0.00603251769368092	1.80336972570927e-05	3.31036481316798e-06	6.34e-01	0.0028152778969528	0.0010968877289032	0.253032655003515	10	#ff6c09	1.0	-0.437723797935579	-0.845021802632774	-0.839366346253416	-0.09483229881534835	-2.37727134690275	-0.526369067066152	-0.22461251615287
GENE9533X	ucsf_hc.01_1.G217B.08432		hypothetical protein		in LTR block	I7I48_11197					0.0919923964842913	0.00400219537139953	0.000891698322624652	8.83e-01	0.00883939199682339	0.665047333362	0.837389226136533	10	#ff6c09	1.0	-0.44250688381669	-0.858614441661015	-0.901516815446242	0.06934760568674937	-2.84719252258235	-0.140825700835834	0.0959253973043797
GENE9534X	ucsf_hc.01_1.G217B.12154		hypothetical protein			I7I48_11815					0.262521081815469	0.00173480646259418	0.00230672675658161	5.40e-01	0.0104029563139067	0.698772046216395	0.956319013991476	10	#ff6c09	1.0	-0.293134496196561	-0.971861482453665	-0.801944845973652	-0.22674597706858135	-3.73624673668936	-0.113468372344217	-0.0268931782079999
GENE9535X	ucsf_hc.01_1.G217B.08535		hypothetical protein	HISTO_ZL.Contig1117.Fgenesh_histo.21.final_new	transposon	I7I48_08217					0.0446667795340268	0.00036879951836283	0.000233214146379358	3.60e-01	0.000862345277549742	0.040380438810658	0.974745404537787	10	#ff6c09	1.0	-0.434208015798545	-0.930692425664863	-0.830763269755971	-0.2904793205225159	-3.2515065520952	-0.458656618573347	0.0124017458146195
GENE9536X	ucsf_hc.01_1.G217B.06153		hypothetical protein	HISTO_HS.Contig68.Fgenesh_Aspergillus.42.final_new		I7I48_07021					0.0225952153784795	0.000453979508250977	4.31178770249609e-07	2.08e-07	0.00132671237490267	0.0152408446714143	0.634153796238477	10	#ff6c09	1.0	-0.495531838700707	-0.879588226518393	-1.46893839760812	0.9484517153438955	-2.00289680672727	0.608348603820679	-0.14745030649432
GENE9537X	ucsf_hc.01_1.G217B.05824		hypothetical protein		near LTR block	I7I48_07351					0.000215672961083662	0.000758554115869149	2.08513071744503e-07	1.35e-08	0.000232574146961886	0.0420990608519191	0.0213298855109752	10	#ff6c09	1.0	-1.54911988093421	-1.33415163944417	-2.96069064750507	1.8778091516159372	-3.46624501875561	0.662115999131795	-0.939421134612012
GENE9538X	ucsf_hc.01_1.G217B.05825		no significant blast hit	HISTO_HS.Contig68.Fgenesh_Aspergillus.46.final_new	near LTR block	I7I48_07352					0.000111726258133832	0.000211220908463497	2.14414923098974e-07	8.87e-05	9.37822094406618e-05	0.0113113036382399	0.010493187170082	10	#ff6c09	1.0	-1.96381559037519	-1.80633306736464	-3.40841941874824	1.7192792016791103	-5.75362927517175	1.03989868525162	-1.30694312006867
GENE9539X	ucsf_hc.01_1.G217B.02436		3-ketoacyl-CoA thiolase	HISTO_DM.Contig93.eannot.1597.final_new		I7I48_07418					0.00234572488552622	4.52992539189593e-05	1.00628391178447e-09	5.05e-08	0.000301620908622216	0.0756719403757212	0.816039065267249	10	#ff6c09	1.0	-0.477860545164351	-0.686464153133648	-1.32541281962259	0.9471326170128805	-2.20301872214261	0.234764099816743	0.0445449767345414
GENE9540X	ucsf_hc.01_1.G217B.05826		hypothetical protein		near LTR block	I7I48_07350					0.000584257024754592	0.00131571789972497	2.80146975176651e-08	1.21e-11	0.000195486832301392	0.249717544712658	0.0759919985384151	10	#ff6c09	1.0	-1.01137338624806	-0.925403909841296	-2.36743974547274	2.0814242366704145	-4.26163782938461	0.289914158166147	-0.556626072121957
GENE9541X	ucsf_hc.01_1.G217B.03443		hypothetical protein			I7I48_04607					0.000433761032737442	0.000146844640051415	2.16541060342848e-11	5.47e-06	0.000313909757852845	0.298585122645834	0.0652411069638459	10	#ff6c09	1.0	-0.526522583946909	-0.59604242985112	-1.7940492000933	0.7841074172944554	-2.58048986621998	0.147107939021642	-0.32169587645758
GENE9542X	ucsf_hc.01_1.G217B.08438		hypothetical protein		in LTR block	I7I48_10566					0.000641211862490494	7.25065466028766e-05	3.04220445708649e-09	4.00e-08	0.0144938503831113	0.55712623231702	0.19270972343996	10	#ff6c09	1.0	-0.987513006013086	-1.34792533454181	-3.28508126875004	1.3908250984372201	-4.62214011954635	-0.152214270716945	-0.430776834831126
GENE9543X	ucsf_hc.01_1.G217B.04121		hypothetical protein			I7I48_09085					3.36651749090857e-05	0.000983679079361538	8.00651899268277e-06	2.09e-05	0.00203971337047156	0.112627965809446	0.00776116413057272	10	#ff6c09	1.0	-2.10021181475646	-1.39963636569562	-2.04960426483138	1.53790527252888	-3.35683925000266	-0.480217370470342	-1.24202051813341
GENE9544X	ucsf_hc.01_1.G217B.07144		hypothetical protein			I7I48_02400					0.0122114825299312	0.00118660898428402	0.00040398334891224	3.90e-09	0.00429670909393263	0.72616030122475	0.481025013376126	10	#ff6c09	1.0	-0.436846392356575	-0.617584857863153	-0.604555414420649	1.3289471475928878	-2.63047328123048	0.0620840569173291	-0.157177762308326
GENE9545X	ucsf_hc.01_1.G217B.06830		hypothetical protein		near LTR block	I7I48_02494					0.00513121400916787	0.00222453617233925	0.000468229270546118	1.58e-04	0.0143277675828757	0.0862076158350375	0.185654556733445	10	#ff6c09	1.0	-0.51597994103646	-0.587369154329301	-0.613008674865285	0.8704082880129896	-1.56868740673372	0.344514463115281	-0.319904319993853
GENE9546X	ucsf_hc.01_1.G217B.08076		hypothetical protein		in LTR block	I7I48_10270					6.89216111953765e-05	2.55187671804164e-07	3.80553064946496e-13	6.21e-03	0.000488984406006162	0.0375119921170475	0.294000303613041	10	#ff6c09	1.0	-0.448516902352756	-0.724020061839782	-1.6073380508946	0.3479453282818029	-3.43871726253927	0.219253661099837	-0.133267573957422
GENE9547X	ucsf_hc.01_1.G217B.08161		hypothetical protein	HISTO_ZA.Contig209.eannot.1031.final_new	transposon	I7I48_06855					3.50539609914208e-06	3.77655107627857e-07	2.38397940914287e-14	1.19e-05	5.15231094271379e-05	0.107918013143532	0.0366536084442208	10	#ff6c09	1.0	-0.768604764586711	-0.923197217403714	-3.02245475672216	0.6940020993192577	-7.98745563677992	-0.197198563070281	-0.329860452585415
GENE9548X	ucsf_hc.01_1.G217B.04430		hypothetical protein	HISTO_GF.Contig87.Fgenesh_Aspergillus.13.final_new	transposon	I7I48_03174					0.152712736648569	0.000307559241673323	9.83047814902385e-12	1.60e-03	0.0001761773532453	0.0264280390115389	0.499821232314091	10	#ff6c09	1.0	-0.238387463896608	-0.725737555177315	-3.2170012244371	0.6396408696690128	-5.69924431248533	-0.357547045234572	0.140786759447365
GENE9549X	ucsf_hc.01_1.G217B.00297		hypothetical protein		near LTR block	I7I48_01107					0.597727220921272	0.00271819095034788	0.000970461755836628	3.01e-01	0.01909470445445	0.896264457564872	0.99481007644163	10	#ff6c09	1.0	-0.24654451806048	-1.69690288899703	-1.67957407575292	0.4693688104491634	-3.78171849632363	-0.0646219656204049	-0.00579496932054568
GENE9550X	ucsf_hc.01_1.G217B.04621		WD domain-containing protein	HISTO_GI.Contig382.Fgenesh_histo.84.final_new	near LTR block	I7I48_00938					0.268873756057682	0.00386848859701897	2.1174873057189e-05	1.84e-04	0.00148115283312271	0.624937886681142	0.171187609448371	10	#ff6c09	1.0	-0.238592636511984	-0.699289941940536	-1.08754211878504	0.638872968110714	-2.19493433641885	-0.100887349374516	0.324610921463388
GENE9551X	ucsf_hc.01_1.G217B.10677		G-protein coupled receptor	HISTO_ZT.Contig174.Fgenesh_Aspergillus.92.final_new		I7I48_05901	Ryp1_ChIP	Ryp2_ChIP	Ryp3_ChIP		4.76707221930728e-05	0.000162024326451796	4.75355275182884e-10	5.38e-03	1.95131820562593e-05	0.000891441400832817	0.000880320120460966	10	#ff6c09	1.0	-0.606950630352345	-0.540174099322341	-1.26515037008385	0.44187284944723226	-4.44221786685403	-0.41285023119941	-0.550341630345846
GENE9552X	ucsf_hc.01_1.G217B.00106		hypothetical protein		near LTR block	I7I48_01299					0.00715601592727991	3.55177328582131e-05	3.69795369019497e-08	1.92e-02	0.000325959942893688	0.948596394753477	0.0358000981196043	10	#ff6c09	1.0	-0.37586289298619	-0.701633894857869	-1.03756187177181	0.2787399356157216	-3.7422252045209	0.0102981766171988	-0.394738286739555
GENE9553X	ucsf_hc.01_1.G217B.08171		hypothetical protein		in LTR block	I7I48_00005					0.0162531366989791	0.00915071644508212	4.25624393357819e-05	3.83e-02	0.00552585111732465	0.794254123047547	0.0387308987836733	10	#ff6c09	1.0	-0.526666367384669	-0.592599325343317	-0.978146777456002	0.43630106774081134	-3.11558634342346	-0.059760630845533	-0.60814247317115
GENE9554X	ucsf_hc.01_1.G217B.12247		hypothetical protein	HISTO_ZZ.Contig127c-snap.131.final_new	in LTR block	I7I48_11909					0.0323890286959662	0.000406611659112131	0.000166124122850197	5.89e-02	0.000463178284908929	0.00692328313915567	0.731400415040875	10	#ff6c09	1.0	-0.357156287165119	-0.682183318810772	-0.650314725595342	0.34214487450977626	-3.24156662994346	-0.465023946004584	0.0824239129206616
GENE9555X	ucsf_hc.01_1.G217B.11225		hypothetical protein		in LTR block	I7I48_02935					0.0239963409065906	0.00028544875802294	4.22272502794522e-05	7.75e-02	0.00163236425451615	0.0159996455878863	0.492659027322741	10	#ff6c09	1.0	-0.456877403297108	-0.878889857202666	-0.907577400254598	0.36455067336049113	-2.46273595082107	-0.429343827983345	0.157906806422554
GENE9556X	ucsf_hc.01_1.G217B.11512		hypothetical protein		in LTR block	I7I48_04885					0.10518403013747	0.00178919905661372	6.71770460697866e-05	1.59e-01	0.00313911288168028	0.143244001502217	0.406096152017985	10	#ff6c09	1.0	-0.504351160847357	-1.18267283450748	-1.48882458209027	0.5919840959665987	-4.0446406774358	-0.456425589968812	0.331878181149146
GENE9557X	ucsf_hc.01_1.G217B.03143		hypothetical protein		in LTR block	I7I48_11928					0.0430860937174927	0.00171139773333298	5.99295266800596e-05	2.38e-06	0.000805992838507987	0.356057212678304	0.83410345935418	10	#ff6c09	1.0	-0.545557248124835	-0.968094642941366	-1.2228341637011	1.1393942405217232	-4.0250663687611	-0.267233272785509	-0.0926760621568454
GENE9558X	ucsf_hc.01_1.G217B.10917		hypothetical protein			I7I48_06459					0.0158478511998089	0.0110380408964346	0.000409722743806509	1.10e-01	0.0105862543402181	0.166832861670018	0.352216794015277	10	#ff6c09	1.0	-1.23293562656269	-1.33030347390842	-1.88916952218371	0.6994467120189563	-3.81061852108388	-0.655229051546916	-0.627581980240255
GENE9559X	ucsf_hc.01_1.G217B.02798		hypothetical protein		transposon	I7I48_07761					0.00165671865358337	0.00429670783320258	1.86119072233988e-05	1.10e-01	0.00660897556393117	0.18582066945105	0.145643626543158	10	#ff6c09	1.0	-1.24906243750617	-1.11830558697301	-1.88892895574015	0.5554336800421253	-4.32302612256435	-0.452582650438249	-0.69885658391644
GENE9560X	ucsf_hc.01_1.G217B.02786		hypothetical protein		near LTR block	I7I48_07773					0.000474881863309966	0.00144717903253204	5.20000019081647e-08	1.07e-01	0.003994859481342	0.106040158762876	0.0480152633723101	10	#ff6c09	1.0	-0.865434970953182	-0.774772417951307	-1.82126181372209	0.4698111439732135	-3.17868953690946	-0.373157947066334	-0.631955457852725
GENE9561X	ucsf_hc.01_1.G217B.04221		hypothetical protein		transposon	I7I48_05348					0.2352009513591	0.00969875818171604	0.000616149406025093	5.30e-02	0.00333110514137948	0.1962275151493	0.157935726061539	10	#ff6c09	1.0	-0.461353291453931	-1.17672514604111	-1.51829970588983	0.9057971718733622	-4.15427234746001	-0.457566541088331	-0.703539780697119
GENE9562X	ucsf_hc.01_1.G217B.00670		hypothetical protein		near LTR block	I7I48_00357					0.00248518684060049	1.36002166989211e-05	1.04070682812876e-05	3.90e-03	0.0115674376979968	0.0461916558849587	0.0166491437745848	10	#ff6c09	1.0	-0.534908353086878	-0.966364980348229	-0.832901423303079	0.6595103380745606	-2.63314195811633	-0.344436206403951	-0.568190646088963
GENE9563X	ucsf_hc.01_1.G217B.08810		no significant blast hit, RV strand overlap	HISTO_ZL.Contig1131.eannot.2098.final_new		I7I48_01884					3.79048389545393e-06	2.71892848303499e-07	9.27865325887447e-09	5.84e-07	0.000186152201830888	2.03185592580564e-06	0.117739611851168	10	#ff6c09	1.0	-0.610192291160933	-0.75579865702491	-0.811968290845028	0.6522593183787515	-2.36858713289994	-0.578816129054384	-0.191004931512965
GENE9564X	ucsf_hc.01_1.G217B.00746		hypothetical protein		in LTR block	I7I48_10274					0.0932965294104351	0.00345415784432353	0.00147935862463209	8.22e-04	0.0100424505628249	0.179342099917009	0.830149262038729	10	#ff6c09	1.0	-0.744116582692824	-1.62745298323489	-1.51736708090576	1.4479868272064342	-3.49805710312739	-0.553248828094126	0.136889164688583
GENE9565X	ucsf_hc.01_1.G217B.01374		hypothetical protein		in LTR block	I7I48_11307					0.0364491140215805	0.00130242240410692	0.000287414420140731	9.79e-03	0.00689201351890531	0.383632752714714	0.746804498825525	10	#ff6c09	1.0	-0.977497507205719	-1.86366344241963	-1.91457207146232	1.4705757033523734	-4.63807720543378	-0.372635835421318	0.196694529411646
GENE9566X	ucsf_hc.01_1.G217B.00373		hypothetical protein		transposon	I7I48_03145					0.11918661007323	0.0182068532606606	0.0336532819358708	2.89e-02	0.034690798196029	0.765954590405032	0.837685694146127	10	#ff6c09	1.0	-0.499721770073463	-0.821086902392716	-0.618160066917768	0.7781468131939349	-1.75194295859116	-0.0970194363486623	0.0949557673320482
GENE9567X	ucsf_hc.01_1.G217B.10270		hypothetical protein			I7I48_06160					0.154483318310043	0.00163626270887738	0.00471169021687278	1.0	0.0108421345421096	0.201515079177447	0.256782615838079	10	#ff6c09	1.0	-0.583795874137626	-1.58943564317416	-1.1586978852553		-3.37995401808136	-0.545263788269323	0.592258493054371
GENE9568X	ucsf_hc.01_1.G217B.08800		hypothetical protein	HISTO_ZL.Contig1131.eannot.2065.final_new		I7I48_01893					0.0019511391940495	0.00126827325542414	0.0001320372427806	2.24e-11	0.00111320306148725	5.87858830327676e-07	0.928635950414423	11	#ff1919	1.0	-0.64643065994807	-0.698911773476499	-0.769478531511882	1.605646366157729	-2.5059738712814	-1.20071645914175	0.0285906437689261
GENE9569X	ucsf_hc.01_1.G217B.09836		hypothetical protein		near LTR block	I7I48_11133					0.0243321514235684	0.001593043986175	0.000245471348255335	4.23e-05	0.00495869921064775	1.00083503463468e-06	0.2767569245149	11	#ff1919	1.0	-0.428636085787484	-0.673016008809026	-0.715192354548316	1.200909934369946	-3.35366022167362	-1.19632385237631	-0.289089167652051
GENE9570X	ucsf_hc.01_1.G217B.09006		hypothetical protein	HISTO_ZL.Contig1131.eannot.2170.final_new		I7I48_01684					0.000427404169624538	0.253715131682145	9.54797468501485e-05	7.61e-06	0.00154182230379164	2.38233388279151e-07	0.029042376022502	11	#ff1919	1.0	-0.678371711602289	-0.188688756367378	-0.69322057167435	0.5579225922994818	-2.05388953991441	-1.09941579679845	-0.475701484307721
GENE9571X	ucsf_hc.01_1.G217B.05369		hypothetical protein		in LTR block	I7I48_10086					0.000218493141269803	0.00181262002037482	0.000146939502280335	2.23e-02	0.0301518564808924	0.00058596838772843	0.893131790716824	11	#ff1919	1.0	-1.31252068214002	-1.00483569647288	-1.17858511015201	0.82491517207062	-1.59728990187443	-1.0388400623341	-0.0647644149067446
GENE9572X	ucsf_hc.01_1.G217B.08891		hypothetical protein	HISTO_ZL.Contig1131.Fgenesh_Aspergillus.16.final_new		I7I48_01802					0.000704526023944818	0.0126249099356524	7.20009810036734e-05	1.82e-02	0.0414173774862327	6.16503200977037e-06	0.0729913523321688	11	#ff1919	1.0	-0.654178422869593	-0.445400333277862	-0.727966359152441	0.4126721076171589	-1.04173216234075	-0.965387529040326	-0.426181105075481
GENE9573X	ucsf_hc.01_1.G217B.12134		hypothetical protein			I7I48_11795					0.000153230632806681	0.00716996891824122	1.08516258006741e-07	1.13e-08	0.00202855157864499	6.33486099005446e-08	0.016426177079108	11	#ff1919	1.0	-0.66524746932664	-0.418705637454117	-1.06865172213858	0.7929021275503019	-1.27270528792746	-1.03590428966437	-0.450369038530906
GENE9574X	ucsf_hc.01_1.G217B.02204		hypothetical protein		near LTR block	I7I48_07653					2.24599931258451e-07	5.13932650109255e-08	4.01077047675867e-13	2.11e-15	0.00316731161637148	1.85605358108778e-05	0.0857645550012991	11	#ff1919	1.0	-1.02174720528699	-1.15738850890717	-2.53511410169046	1.518677145367619	-2.30415193321313	-0.658008787749075	-0.290004174502053
GENE9575X	ucsf_hc.01_1.G217B.11433		hypothetical protein		transposon	I7I48_04883					0.000422835531912006	0.000468388301057342	1.08811935105152e-06	2.71e-05	0.000200057796511554	8.36430808318063e-05	0.305572437119459	11	#ff1919	1.0	-1.78283590489671	-1.84899772918899	-3.32319571142189	1.774753693563375	-3.9006396820249	-1.8571618881767	-0.667707747622664
GENE9576X	ucsf_hc.01_1.G217B.12161		hypothetical protein			I7I48_11822					0.00958759349954703	0.0218836109144808	0.00223321955291841	6.51e-01	0.0418442556075745	1.30011311963097e-06	0.372709350077506	11	#ff1919	1.0	-0.627111548846814	-0.549328946294618	-0.684130888629463	-0.1054724834876504	-1.92089346800272	-1.163537714897	-0.233098659867319
GENE9577X	ucsf_hc.01_1.G217B.07589		hypothetical protein			I7I48_00701					0.000445540265622598	0.000126128313620705	1.71171493751919e-05	5.00e-01	0.00122902671176162	1.04854860120321e-09	0.670488351411863	11	#ff1919	1.0	-0.665921641715877	-0.781461115699898	-0.801393129318599	0.141750734099324	-2.47950733115024	-1.70385114789883	-0.112408264052919
GENE9578X	ucsf_hc.01_1.G217B.04211		hypothetical protein		in LTR block	I7I48_10592					0.00318766108375136	0.00429390394528162	0.000436285010654429	4.72e-01	0.00143768852703338	1.65397898984929e-05	0.242493218129595	11	#ff1919	1.0	-1.5573231946601	-1.50926898592958	-1.7848162688759	0.26556424124091693	-4.83802868885593	-2.1507738035482	-0.767733314532025
GENE9579X	ucsf_hc.01_1.G217B.06601		hypothetical protein	HISTO_JG.Contig206.eannot.1543.final_new	in LTR block	I7I48_05392					3.3305292225659e-05	1.79200000457839e-06	3.74598745510894e-06	1.52e-01	0.00206437124952655	2.81990217531539e-08	0.00204444874709134	11	#ff1919	1.0	-0.644021969252203	-0.839077744617544	-0.671207375194338	-0.16891857608963043	-2.28840605869307	-1.0043793272555	-0.566484538959778
GENE9580X	ucsf_hc.01_1.G217B.10062		hypothetical protein		transposon	I7I48_12332					0.00013224946376877	3.44843232741812e-05	4.19486304683403e-07	6.21e-05	0.000460855737084949	7.31884652217892e-10	0.29077725646605	11	#ff1919	1.0	-1.46732482471802	-1.8628904214213	-2.37354969254918	-1.220904524787711	-5.76106380265204	-2.83326693327041	-0.460735446126836
GENE9581X	ucsf_hc.01_1.G217B.11055		hypothetical protein		in LTR block	I7I48_02765					0.000549893188082182	1.43159625688559e-06	1.85368436779274e-08	1.66e-03	5.40943064469006e-05	1.09552730696782e-09	0.0889057202444292	11	#ff1919	1.0	-0.836853352178068	-1.58873021548659	-1.90072077714275	-0.7339875025565914	-5.33714127428851	-2.20723307789171	-0.561626399116376
GENE9582X	ucsf_hc.01_1.G217B.07833		bax inhibitor family protein	HISTO_LG.Contig392.eannot.1678.final_new		I7I48_03702					3.50578003874663e-08	2.63730814568152e-10	1.27917302063966e-08	1.55e-03	7.71556669262759e-05	7.06077694921388e-11	0.00318854795348967	11	#ff1919	1.0	-0.906558731545394	-1.21543971765303	-0.812875617517367	0.42384530561844797	-2.15857565803033	-1.22988373680532	-0.356342207055677
GENE9583X	ucsf_hc.01_1.G217B.10410		hypothetical protein		near LTR block	I7I48_05832					0.000149021100427686	1.85192426971555e-05	1.5002856520277e-05	8.90e-02	0.00307881553787275	2.25320039976995e-07	0.119947426685751	11	#ff1919	1.0	-0.747412259009552	-0.942233863376807	-0.809098384468057	0.3853547542779613	-2.02905136787673	-1.23397671544122	-0.379738682395658
GENE9584X	ucsf_hc.01_1.G217B.07264		aldehyde dehydrogenase	HISTO_LF.Contig359.Fgenesh_histo.46.final_new	near LTR block	I7I48_00373					1.62214668517976e-05	3.71933372751624e-08	7.93473137544019e-11	2.36e-05	3.32798391353083e-05	5.32130015895377e-11	0.00611413057027889	11	#ff1919	1.0	-0.729119156704891	-1.18323468513084	-1.53843525869393	1.0823269909115605	-2.99548407058054	-1.66589019646905	-0.480058439252471
GENE9585X	ucsf_hc.01_1.G217B.08799		hypothetical protein			I7I48_01892					1.76307139297772e-05	1.51692994754064e-06	2.91382037603708e-09	5.83e-07	0.000714436320089795	8.0374259788684e-07	0.00279410903848036	11	#ff1919	1.0	-0.684927323438477	-0.850858478435663	-1.14482538056157	0.7349563702164006	-2.10312795026954	-0.787863143554416	-0.510635515707476
GENE9586X	ucsf_hc.01_1.G217B.09834		hypothetical protein		transposon	I7I48_11131					0.00247309785627584	3.44165745076388e-05	0.000123145440225559	9.13e-07	0.00104138351723011	5.19318041742931e-07	0.371141871344681	11	#ff1919	1.0	-1.0173096701471	-1.84425503712521	-1.29745845109412	1.1193356294047145	-4.54378851837765	-1.85573266649743	-0.382571541140195
GENE9587X	ucsf_hc.01_1.G217B.10058		hypothetical protein		in LTR block	I7I48_06891					0.236158430506524	0.00144834214814289	0.00128356590820698	6.18e-02	0.00158381040574386	0.00113446796177056	0.298882448068919	11	#ff1919	1.0	-0.651768490629636	-2.57569090552606	-2.05374324184006	0.7337186084577564	-5.26529822687002	-1.77373890949104	-0.838107960803723
GENE9588X	ucsf_hc.01_1.G217B.08517		hypothetical protein		near LTR block	I7I48_08199					0.00560707703030556	0.00400041068614235	0.000218921550274145	4.93e-01	0.00555040890734534	0.0330364736103692	0.202053909963381	11	#ff1919	1.0	-0.844631644143796	-0.909294785932063	-1.1318667331312	0.2360010063110539	-2.47722692068598	-0.599907823327447	-0.48971737073285
GENE9589X	ucsf_hc.01_1.G217B.03785		hypothetical protein		transposon	I7I48_03147					0.00030526966769255	6.62874358146907e-05	1.79190868944335e-05	1.12e-03	0.00594874010789501	0.0103734649174495	0.530987246463719	11	#ff1919	1.0	-1.55783795244915	-1.94898149902048	-1.85209681616353	0.9688262814326943	-4.54220802896134	-0.929039565218234	-0.327035045614462
GENE9590X	ucsf_hc.01_1.G217B.10055		hypothetical protein		in LTR block	I7I48_10575					0.0609277919991557	0.00253969898464475	1.3626354542429e-05	2.56e-01	0.000356205089812285	0.00123424961148562	0.634917549965776	11	#ff1919	1.0	-0.619250783365872	-1.17812765276353	-1.89456334165732	0.3594809973114204	-4.13255784900993	-1.15605267898759	-0.246609036098337
GENE9591X	ucsf_hc.01_1.G217B.09908		hypothetical protein		transposon	I7I48_01506					2.44761008701209e-05	1.55222927309957e-06	1.67012437299122e-09	8.96e-02	0.00160814721778792	1.65906919631223e-06	0.906669654278301	11	#ff1919	1.0	-1.47658324472854	-2.06846896393723	-3.48421980970043	0.6377291781260441	-5.43400682566971	-1.71779486381222	-0.0606721928691658
GENE9592X	ucsf_hc.01_1.G217B.05186		hypothetical protein		in LTR block	I7I48_05331					0.0144216540561778	0.00133864058988713	4.14147414000336e-05	3.27e-01	0.00515044128729622	0.00730809398056903	0.976483285393751	11	#ff1919	1.0	-0.658775981738974	-0.958095791180763	-1.21045355464411	0.23740773871029702	-2.46377436443548	-0.655455626495133	0.012467225552812
GENE9593X	ucsf_hc.01_1.G217B.08079		hypothetical protein		in LTR block	I7I48_05335					3.51202987536161e-05	2.07553464883283e-05	3.78195513396754e-09	1.92e-04	0.00917642137566189	5.6818753528687e-09	0.214441310460207	11	#ff1919	1.0	-1.33230281392524	-1.4808220174091	-2.96113064748633	1.465976300877348	-4.96612735462426	-2.12272833628747	-0.441031083667405
GENE9594X	ucsf_hc.01_1.G217B.02168		hypothetical protein		in LTR block	I7I48_08180					0.0390596521846195	0.0219899020555742	0.000985325385335767	2.57e-02	0.000421982652923797	0.000972079520621653	0.842630077206989	11	#ff1919	1.0	-1.8941861215896	-2.29848188255418	-3.63282641337638	1.041351052608386	-6.74378980287997	-3.36340010766014	-0.356299344985496
GENE9595X	ucsf_hc.01_1.G217B.01379		hypothetical protein		in LTR block	I7I48_10302					0.0158165071044453	0.000482863423110089	1.76704645032327e-05	2.56e-01	0.015379297094111	0.00748201115671834	0.0540424702510499	11	#ff1919	1.0	-0.961240133410843	-1.70650040943955	-2.1169234071294	0.8336329922272671	-3.94542181014052	-1.02515527473117	0.869947493732821
GENE9596X	ucsf_hc.01_1.G217B.10921		hypothetical protein			I7I48_06455					0.00264565250928398	0.00761909962400398	1.85737449235783e-05	5.16e-03	0.00325099211642121	0.0250704584001699	0.60580224643379	11	#ff1919	1.0	-1.55862952069876	-1.33111945527461	-2.58206569460422	0.994085266058434	-4.16426948971913	-1.05050361557189	0.337670454211544
GENE9597X	ucsf_hc.01_1.G217B.04757		hypothetical protein			I7I48_11069					0.0204277232531036	0.00193867832566221	0.000672043773792667	1.12e-03	0.0147805911265066	0.00378094294958862	0.769718461942609	11	#ff1919	1.0	-0.702936743445978	-1.04228025958846	-1.03514380101177	0.8906552549929483	-1.98229474815976	-0.965937764335963	0.143361221301891
GENE9598X	ucsf_hc.01_1.G217B.11296		formamidase	HISTO_ZU.Contig65.Fgenesh_histo.105.final_new		I7I48_03007					0.0099493740748713	0.000376668951414521	6.68228528794446e-05	4.16e-02	6.11066151122365e-06	3.61406852172414e-05	0.178269688168929	11	#ff1919	1.0	-0.552190490299791	-0.873176910060694	-0.891514674474732	0.7540448162276153	-4.51058386681489	-0.893198315174783	-0.322816312463647
GENE9599X	ucsf_hc.01_1.G217B.08934		hypothetical protein		in LTR block	I7I48_01757					1.16838599505423e-06	4.88797445104964e-08	2.84500100111717e-15	1.33e-01	2.29657420883256e-05	3.2234236324386e-09	0.0182996249296085	11	#ff1919	1.0	-0.553410753931202	-0.679540821433254	-1.83539540027057	0.1751476459329076	-7.27536328750252	-0.758910168730007	-0.237367154546541
GENE9600X	ucsf_hc.01_1.G217B.05195		hypothetical protein		transposon	I7I48_05324					0.100401468880547	0.014899487246284	1.17439250122061e-05	1.78e-02	0.00533523999720998	0.0484095849381847	0.616886507680706	11	#ff1919	1.0	-0.507542582508644	-0.834735508913194	-1.8023922393969	0.9384752344791932	-4.07714628815157	-0.601542957390024	-0.223276616757468
GENE9601X	ucsf_hc.01_1.G217B.08044		hypothetical protein	HISTO_LN.Contig75.eannot.1138.final_new	in LTR block	I7I48_00022					0.00836453042126305	0.000718477805816383	7.46516780137244e-11	4.12e-04	0.000125431763764035	0.000894990636218583	0.435433752231847	11	#ff1919	1.0	-0.491324103975654	-0.692635271356711	-2.62093118902205	0.8171417401437775	-5.40114266357658	-0.615700167632208	0.175030270478603
GENE9602X	ucsf_hc.01_1.G217B.05216		hypothetical protein	HISTO_GX.Contig297.Fgenesh_histo.70.final_new	in LTR block	I7I48_10238					0.5128542995616	0.0359564311591094	1.27973904390583e-05	1.72e-04	0.00474670830388289	0.00672817780072962	0.111542358384749	11	#ff1919	1.0	-0.277287663012653	-0.940988787443853	-2.59429376311937	1.2871475894558166	-4.90240196702651	-1.10107761876731	0.769821568922848
GENE9603X	ucsf_hc.01_1.G217B.05806		hypothetical protein		in LTR block	I7I48_06893					0.003758808470928	0.000111873323911843	1.43737867860078e-08	4.88e-01	0.00495869921064775	0.000441438687002616	0.411545057743327	11	#ff1919	1.0	-0.993996776753315	-1.68569239034643	-4.03558963413888	0.25679138485878333	-4.63092779045584	-1.0652027016548	-0.331194500562101
GENE9604X	ucsf_hc.01_1.G217B.05192		hypothetical protein		transposon	I7I48_02721					9.34544415222712e-06	3.29199335143792e-07	1.12420215109095e-11	5.82e-01	0.000331753422970414	0.000938656378632979	0.0895605725091007	11	#ff1919	1.0	-1.11726769972552	-1.56469135760896	-4.35870299447959	-0.1542735494690843	-5.11623358075667	-0.624837540787194	-0.394981373367018
GENE9605X	ucsf_hc.01_1.G217B.04612		hypothetical protein		transposon	I7I48_00929					6.66732815028311e-06	5.32359364847794e-06	1.28346245391762e-12	3.95e-01	0.000224739545242795	5.72198341346073e-05	0.519956047852999	11	#ff1919	1.0	-1.00945871828667	-1.04135471881826	-5.17200017815741	-0.24251319763659965	-6.9111056493708	-0.687058855691782	-0.131402585317283
GENE9606X	ucsf_hc.01_1.G217B.09906		hypothetical protein		in LTR block	I7I48_01508					0.00016554583258139	0.000233598014858426	3.51406279303225e-08	3.11e-03	0.00232570094890115	0.0238379762027624	0.149406717314923	11	#ff1919	1.0	-1.57464695795637	-1.59326853924221	-4.24288839492662	1.3212543103544832	-5.46513632946055	-0.701328832206448	-0.625549595242446
GENE9607X	ucsf_hc.01_1.G217B.10059		hypothetical protein		in LTR block	I7I48_12329					7.74240091789471e-05	2.32966954123617e-06	4.18393207270844e-11	2.92e-04	0.000514140520202805	5.62764654328817e-05	0.709956672115799	11	#ff1919	1.0	-0.940742703546843	-1.36847803033388	-3.4932531146972	0.8152764743012922	-4.88965739579147	-0.906244256965311	-0.109522736077508
GENE9608X	ucsf_hc.01_1.G217B.03649		hypothetical protein		transposon	I7I48_00011					0.000422835531912006	5.97297530431052e-06	2.25399760341328e-08	3.43e-02	0.0024344308878176	0.00117378102376255	0.513142043566986	11	#ff1919	1.0	-1.41721639904385	-2.50116005679395	-4.03395439011725	0.9981179210042459	-6.02329466605518	-1.17662914787783	-0.332923233137122
GENE9609X	ucsf_hc.01_1.G217B.02872		hypothetical protein		in LTR block	I7I48_08177					0.000853642497345696	4.33375500804885e-05	3.36419033792557e-08	1.13e-04	0.000998834145010373	1.80279848408678e-06	0.537883544489756	11	#ff1919	1.0	-1.38392406283353	-2.15797806238646	-4.77531240985274	1.5785818442683026	-6.03040895874202	-1.96954171998086	-0.317679446611243
GENE9610X	ucsf_hc.01_1.G217B.06271		hypothetical protein		transposon	I7I48_06902					0.0538506810777841	0.0070307275342942	2.42531459921601e-06	2.75e-01	0.0192247689094374	0.019603158464325	0.626015640311774	11	#ff1919	1.0	-0.598862982636883	-0.931432424550329	-2.09696570116377	0.5471878099959339	-2.33697435289242	-0.708769146348665	-0.216717356751625
GENE9611X	ucsf_hc.01_1.G217B.05112		hypothetical protein	HISTO_GL.Contig59.Fgenesh_Aspergillus.21.final_new		I7I48_10887					0.00660950248100586	5.07549576187181e-05	2.02517610691154e-10	2.19e-07	0.000275317036948667	9.96024724712858e-07	0.439777884466139	11	#ff1919	1.0	-0.375214908530926	-0.666506899614195	-1.50610678892072	-0.8113330058989463	-3.06002783281863	-0.731022042249821	-0.118518826165893
GENE9612X	ucsf_hc.01_1.G217B.00328		hypothetical protein		transposon	I7I48_02733					0.000246037078343515	0.000251443593011101	5.19111784975861e-09	3.63e-08	0.000580268011807738	0.000118003000647299	0.106111601726501	11	#ff1919	1.0	-1.22376710836094	-1.26070425664102	-3.73386424649078	-2.368347051393249	-6.76225781779388	-1.31802276740722	-0.735419446745261
GENE9613X	ucsf_hc.01_1.G217B.04359		hypothetical protein	HISTO_FX.Contig167.Fgenesh_histo.13.final_new	near LTR block	I7I48_12200					0.00952633014253861	0.0753670003564169	1.52081467655973e-05	3.89e-03	0.00261002353746257	0.000453232405045846	0.499761843535295	11	#ff1919	1.0	-0.784110795474651	-0.505819256152994	-1.52088192206487	-0.9813021398785393	-3.54884585037259	-1.09710065094101	-0.283922016193721
GENE9614X	ucsf_hc.01_1.G217B.08382		hypothetical protein	HISTO_ZE.Contig158.Fgenesh_Aspergillus.76.final_new	transposon	I7I48_02059					3.99703022776805e-05	3.16524756893704e-06	1.96722568193644e-09	1.35e-07	0.00117796500557869	9.83058340924417e-10	0.0522310738841914	11	#ff1919	1.0	-1.3612768007314	-1.91949796661366	-3.58357870781228	-1.5909596147805314	-6.86141307230815	-2.36633078173464	-0.710308117741736
GENE9615X	ucsf_hc.01_1.G217B.04214		hypothetical protein		in LTR block	I7I48_10589					8.93786019768919e-05	8.22072376200846e-06	2.12742931864142e-08	7.65e-01	0.000663150475787493	6.44001259804664e-07	0.0848711083954531	11	#ff1919	1.0	-1.5019894662594	-2.22481701724519	-3.50436242910013	-0.10732088388879338	-6.19357115157281	-1.9808190577285	-0.829120883658583
GENE9616X	ucsf_hc.01_1.G217B.05654		hypothetical protein	HISTO_GY.Contig460.Fgenesh_histo.168.final_new		I7I48_04930					0.000712061364317487	3.59313277027447e-05	1.71186973123055e-08	6.41e-02	0.00256450039817125	3.06581050406154e-05	0.062613288395685	11	#ff1919	1.0	-0.485995245105169	-0.667213988774458	-1.04838069493507	-0.22917791449048555	-1.99632906069943	-0.620009521823217	-0.308181203486034
GENE9617X	ucsf_hc.01_1.G217B.01417		hypothetical protein	HISTO_CH.Contig27.Fgenesh_histo.3.final_new	in LTR block	I7I48_10264					1.3609926571545e-05	7.21956954389791e-07	2.81038958571094e-09	3.59e-01	0.000149739487568671	6.41783503481853e-07	0.0491588294754343	11	#ff1919	1.0	-1.27443410579193	-1.78703218458194	-2.37634791531824	-0.24054297972209607	-5.32004138211095	-1.30645584783238	-0.562387347829902
GENE9618X	ucsf_hc.01_1.G217B.02155		hypothetical protein		in LTR block	I7I48_11193					0.0166211892118479	0.00113329690651977	4.19590052889716e-06	2.68e-05	0.000848308088785286	1.85574628113651e-05	0.17718717195191	11	#ff1919	1.0	-0.93057371262427	-1.52184490425093	-2.63440985858037	-1.372941208808633	-6.92515015096532	-1.63988058358064	-0.662185623972649
GENE9619X	ucsf_hc.01_1.G217B.01400		hypothetical protein	HISTO_CC.Contig38.Fgenesh_histo.6.final_new	in LTR block	I7I48_00034					0.00224818375888072	5.34391682186257e-05	5.72931337013864e-07	8.20e-05	0.00654978001782208	0.00020590575660715	0.185786784664137	11	#ff1919	1.0	-0.665769649088118	-1.05582312765654	-1.32448623647004	-0.7694181015390885	-3.61121850388631	-0.717630833784118	-0.302979652428202
GENE9620X	ucsf_hc.01_1.G217B.00355		hypothetical protein		in LTR block	I7I48_11223					0.0133333472089668	2.83533684299948e-05	9.8598913159191e-08	1.15e-04	0.0063928584286668	0.000366309059349391	0.477209070208826	11	#ff1919	1.0	-0.546268180510985	-1.20623652179814	-1.67265976402148	-0.7405646893920016	-3.58195465708345	-0.68268821903231	-0.170999773979113
GENE9621X	ucsf_hc.01_1.G217B.02516		hypothetical protein		near LTR block	I7I48_08044					0.000400173943145808	1.57927279029922e-05	5.54038860715879e-08	5.89e-02	0.000441375146973918	0.00255900906875564	0.21977095603939	11	#ff1919	1.0	-0.871631467324086	-1.26524278273082	-1.71975811157194	-0.4304395320185777	-4.87728593570203	-0.760906466348622	-0.399124659778129
GENE9622X	ucsf_hc.01_1.G217B.00017		hypothetical protein		transposon	I7I48_05333					0.0508260996079768	0.00067827824060612	0.000242696378367548	4.58e-01	0.00163865039213062	0.0171223495298428	0.997494069488045	11	#ff1919	1.0	-0.67496648015637	-1.51228699879192	-1.41808866411049	-0.42976958154553435	-4.03675942173063	-0.905749489507478	-0.00259717883170363
GENE9623X	ucsf_hc.01_1.G217B.10747		hypothetical protein	HISTO_ZT.Contig181.Fgenesh_histo.31.final_new		I7I48_06630					0.0149815335216412	1.70800786816566e-05	6.07960470361751e-12	1.56e-19	0.000354366614795128	0.000346879978972644	0.0309374877552609	11	#ff1919	1.0	-0.421574876103357	-0.817018580050553	-1.94271486630945	-5.626077510164334	-3.75397409930916	-0.616657006154657	-0.388340314978512
GENE9624X	ucsf_hc.01_1.G217B.04304		hypothetical protein		near LTR block	I7I48_12255					0.0524482235187543	0.000255670150694855	5.91064377436028e-07	2.65e-20	0.00902298534485927	0.000323581074690354	0.396376948649961	11	#ff1919	1.0	-0.351974391450684	-0.798303496047401	-1.1825227480867	-5.128490874331057	-2.8458045794421	-0.758935927242922	-0.221720561434295
GENE9625X	ucsf_hc.01_1.G217B.06656		hypothetical protein			I7I48_05780					0.0013334985533774	0.0263184791327087	0.00261817434225476	2.74e-11	0.35402976332084	0.00173200132206239	0.949761575631299	11	#ff1919	1.0	-1.4081512870025	-0.867912163508592	-1.10883017533344	-3.3122685807377183	-0.788096414591056	-1.37455348119174	0.0479821613452054
GENE9626X	ucsf_hc.01_1.G217B.09702		mitochondrial cytochrome oxidase assembly factor	HISTO_ZL.Contig1161d-snap.51.final_new	near LTR block	I7I48_09687	Ryp1_ChIP				0.00085817857339927	0.00869541890224053	1.43627394355719e-05	8.04e-14	1.0	0.000942317624645903	0.33508566454567	11	#ff1919	1.0	-0.644436986063618	-0.478091081153837	-0.85564909923222	-2.5558841516194515		-0.617097585244574	-0.225650557598235
GENE9627X	ucsf_hc.01_1.G217B.10338	CSE4	histone H3	HISTO_ZT.Contig1089.Fgenesh_histo.140.final_new		I7I48_06092					0.000897050508960744	2.30926758587063e-05	0.000347724294367671	1.15e-22	0.202114141132932	0.000128963437225517	0.0331746544909232	11	#ff1919	1.0	-0.59774526577309	-0.875656642051815	-0.585206866220966	-3.8753296098105485	-0.409708569901134	-0.687397034459119	-0.445954547919929
GENE9628X	ucsf_hc.01_1.G217B.02070		hypothetical protein	HISTO_DF.Contig537.eannot.1411.final_new	near LTR block	I7I48_03291	Ryp1_ChIP	Ryp2_ChIP	Ryp3_ChIP		0.0226476542769538	0.0132482760623021	0.0248779642444489	9.79e-09	0.00991871599566172	3.0522816399084e-10	0.184894465906066	11	#ff1919	1.0	-1.8794038274261	-2.2622835603491	-1.54615993806459	-2.551516217635867	-5.0856778749047	-4.89706982216907	-1.06845532039107
GENE9629X	ucsf_hc.01_1.G217B.04228		hypothetical protein	HISTO_FO.Contig19.Fgenesh_histo.4.final_new	transposon	I7I48_05354					0.033563846263415	0.0016296977467245	0.00741294877388558	2.04e-03	1.0	3.74096158025573e-07	0.414965787890249	11	#ff1919	1.0	-0.669072952753072	-1.17563384849653	-0.784800764807562	-1.033770404870342		-2.13569829965033	-0.404866515236199
GENE9630X	ucsf_hc.01_1.G217B.06496		acetamidase	HISTO_JG.Contig206.eannot.1503.final_new		I7I48_05497					0.0336164445869794	0.000366443095897711	0.000920652648580286	6.49e-03	1.0	2.99534508382495e-09	0.169850486872507	11	#ff1919	1.0	-0.617435960636231	-1.30221786992442	-0.974126681560246	-0.8396083734625766		-2.76090543064608	-0.645139563774905
GENE9631X	ucsf_hc.01_1.G217B.05476		hypothetical protein	HISTO_GY.Contig460.eannot.1679.final_new		I7I48_05110	Ryp1_ChIP		Ryp3_ChIP	Ryp4_ChIP	0.000785806194997466	0.000245155950074622	1.46202275989308e-06	2.19e-09	0.00070085907550023	8.99517042584156e-10	0.0684011096779783	11	#ff1919	1.0	-1.48215777234064	-1.83743615772247	-2.84435841272085	-2.014843654235913	-4.01070803830462	-3.43511871681671	-1.03793520937525
GENE9632X	ucsf_hc.01_1.G217B.12215		hypothetical protein	HISTO_ZZ.Contig127c-snap.104.final_new	in LTR block	I7I48_11877					0.00197373514330069	0.000841811648257095	2.24550893058468e-06	1.24e-09	1.0	2.17759176054823e-10	0.118476739273018	11	#ff1919	1.0	-1.68658733753521	-1.99346633876054	-3.57976169142343	-2.7699866541202907		-4.29532808141923	-1.04794745223795
GENE9633X	ucsf_hc.01_1.G217B.08512		hypothetical protein		in LTR block	I7I48_08194					0.0201401439631289	0.0345621461973255	0.00361767402904525	2.34e-06	0.00573067522666732	1.0264218259606e-05	0.368697173026946	11	#ff1919	1.0	-2.32025730326192	-2.01200544574387	-2.8320811051361	-2.4991706465527965	-4.87487244192069	-4.00063101671523	-1.17834164258811
GENE9634X	ucsf_hc.01_1.G217B.03146		hypothetical protein		transposon	I7I48_11931					0.00801692527652594	0.00575851925005028	1.62390141382522e-05	3.34e-06	0.000488939462239902	8.6161237989366e-10	0.161172590122236	11	#ff1919	1.0	-1.38147049088584	-1.48210998753539	-2.92918721940434	-1.5174797365026433	-6.48285423998055	-4.23954488655231	-1.01496532188498
GENE9635X	ucsf_hc.01_1.G217B.03423		hypothetical protein	HISTO_EA.Contig33.eannot.1562.final_new		I7I48_04586					0.0052685702876111	0.00973030251305984	0.000227318677749669	1.30e-03	0.0137939274607217	7.00547759131777e-09	0.713628720700639	11	#ff1919	1.0	-1.40550077244677	-1.28443683362054	-1.88486562273732	-1.424015479593384	-3.78090175951801	-3.28353930620326	-0.238426904917003
GENE9636X	ucsf_hc.01_1.G217B.04779		hypothetical protein			I7I48_11091					0.118620945724494	0.034332640275754	0.00137794986087505	3.67e-02	1.0	0.0012412528731378	0.927068632222912	11	#ff1919	1.0	-0.87906464023696	-1.26685942609454	-1.96384269452036	-0.9072831959541908		-2.48421198775962	-0.126378645326704
GENE9637X	ucsf_hc.01_1.G217B.04124		hypothetical protein			I7I48_09088					0.0173236720988398	0.0415047097849057	0.00494433199423517	1.18e-02	1.0	0.00245443120900539	0.813005205141142	11	#ff1919	1.0	-0.622379842803687	-0.525727111163448	-0.673536622376341	-0.6454278246813047		-0.812859334590085	0.094009320521147
GENE9638X	ucsf_hc.01_1.G217B.11166		hypothetical protein			I7I48_02876					0.000208104894480212	5.40072815676929e-05	1.49675594586044e-06	6.51e-09	1.0	0.000139822098649047	0.101622764373624	11	#ff1919	1.0	-1.11114181481548	-1.34792061758455	-1.586468437395	-1.7737405305820098		-0.990657674626344	-0.536141893658672
GENE9639X	ucsf_hc.01_1.G217B.03505		hypothetical protein			I7I48_04669					1.4071239896747e-05	1.07332747339848e-05	7.86440617570105e-07	1.72e-10	0.00986751886868651	1.70024860580585e-05	0.0820992558977758	11	#ff1919	1.0	-1.61358212239208	-1.76199903302358	-1.80597104013693	-2.5881398302041343	-3.1598450757836	-1.36833503839009	-0.69468409396506
GENE9640X	ucsf_hc.01_1.G217B.04212		hypothetical protein		in LTR block	I7I48_10591					0.00293426844417618	0.00261082327278074	0.000311392410866157	2.30e-18	0.000143164880309571	3.53727005017073e-07	0.151651398711401	11	#ff1919	1.0	-3.21459891933458	-3.68218345201374	-4.39837028230896	-5.011106235674484	-9.22702052970654	-4.7609180201266	-2.01370845510176
GENE9641X	ucsf_hc.01_1.G217B.08839		hypothetical protein			I7I48_01854					0.00500042904264692	0.000542802022212586	0.000408378076043602	2.90e-07	1.0	0.000552692238409642	0.934367361338655	11	#ff1919	1.0	-0.918331400518583	-1.31763839537299	-1.12526632391556	-2.0420280729383		-1.25898416903168	-0.0502816217097822
GENE9642X	ucsf_hc.01_1.G217B.00750		hypothetical protein	HISTO_BM.Contig14-snap.1.final_new	in LTR block	I7I48_10278					0.00729042923466913	0.00581124983904896	0.00201378510684793	3.32e-07	0.00533733006249316	7.75601431595029e-09	0.122125307774638	11	#ff1919	1.0	-3.27818660528596	-4.23731911067566	-3.87475437671366	-1.9866113119437772	-4.00930127849977	-6.02653364705764	-2.37103250035069
GENE9643X	ucsf_hc.01_1.G217B.06506		hypothetical protein			I7I48_05487					0.00225862733957887	0.00172198805415458	0.00402982236910155	4.37e-05	0.0184817032347549	5.26733518621868e-07	0.0838678403449624	11	#ff1919	1.0	-1.00667547229401	-1.09284624835453	-0.806959976537795	-1.31112511659114	-1.38563236591768	-1.76521678948078	-0.700129262666862
GENE9644X	ucsf_hc.01_1.G217B.03394		hypothetical protein			I7I48_04557					0.0302142539099617	0.00942635960328966	0.0034309353274261	8.81e-04	1.0	2.79163190649414e-06	0.107842404772362	11	#ff1919	1.0	-1.06724679902869	-1.37524103254391	-1.39388339111088	-1.4249827687723473		-2.3534879414711	-1.05123760403339
GENE9645X	ucsf_hc.01_1.G217B.07201		hypothetical protein	HISTO_KK.Contig134.Fgenesh_histo.2.final_new	in LTR block	I7I48_06720					0.00388361602209102	0.00171247002653068	0.000230022957635153	1.02e-10	0.00545594497211188	4.50963347638702e-07	0.39854337647782	11	#ff1919	1.0	-3.30673037531607	-4.27421664420799	-5.73005271303017	-3.427007177782722	-4.58773108049254	-5.68664813417621	-1.39455758213497
GENE9646X	ucsf_hc.01_1.G217B.01277		hypothetical protein			I7I48_04410					0.00267319110953575	0.000224079625878545	2.11853782668113e-05	7.33e-08	0.00814129707117103	2.2230105568562e-06	0.268912313469094	11	#ff1919	1.0	-1.94985274242875	-3.09707637507618	-3.53191378248671	-2.6696215498859703	-2.52349166267604	-2.91656910869108	-0.914369675504492
GENE9647X	ucsf_hc.01_1.G217B.08497		hypothetical protein	HISTO_ZH.Contig107.fgenesh_plus.20.final_new	in LTR block	I7I48_10507					0.148443398318139	0.000213181169500972	6.49523760645638e-05	1.95e-05	0.155047381547995	3.77105197194831e-05	0.514680071298945	11	#ff1919	1.0	-0.666910658158183	-2.6620258815535	-2.42257750109428	-1.7970092439552132	-1.62817779100736	-2.50138728020173	-0.556946422654955
GENE9648X	ucsf_hc.01_1.G217B.04425		hypothetical protein		transposon	I7I48_03179					0.377257513438541	0.00626831804338922	0.00554700195285218	3.36e-02	1.0	0.00485663191655119	0.454325434991113	11	#ff1919	1.0	-0.568671007472207	-2.18307388802922	-1.87744769006028	-0.991062015944042		-1.83972354911827	-0.733145904175844
GENE9649X	ucsf_hc.01_1.G217B.01885		hypothetical protein	HISTO_DA.Contig93.Fgenesh_histo.157.final_new		I7I48_08278					0.0155110582265074	0.830895724144049	0.000135862408846413	4.16e-02	1.0	9.51370405903418e-05	0.578984505556333	11	#ff1919	1.0	-1.08571977776562	0.0903320654037087	-1.8824259609743	-0.6266082248177908		-1.51464806904146	-0.293666268053138
GENE9650X	ucsf_hc.01_1.G217B.07695		hypothetical protein		near LTR block	I7I48_03842					0.000713359790562996	0.000553092654161879	4.06158185633068e-11	2.64e-03	1.0	9.66612724529569e-09	0.397965833504574	11	#ff1919	1.0	-0.592901840279783	-0.622356613951461	-2.28269993989236	-0.648148135976106		-1.27935547299822	-0.17527056436971
GENE9651X	ucsf_hc.01_1.G217B.00040		hypothetical protein	HISTO_AL.Contig317.eannot.1542.final_new	near LTR block	I7I48_01366	Ryp1_ChIP				0.00398739582016852	0.000136742290834879	1.23160899837374e-08	4.42e-10	0.000638926748480893	2.56414360304829e-08	0.156648651523155	11	#ff1919	1.0	-0.956263201540894	-1.43336346237652	-3.02175065869571	-1.7536722572801235	-6.7065908451347	-2.65712962478574	-0.57176362142071
GENE9652X	ucsf_hc.01_1.G217B.11057		hypothetical protein	HISTO_ZU.Contig65-snap.4.final_new	in LTR block	I7I48_02767	Ryp1_ChIP				0.00328125035023521	0.000150044940872408	1.29744933089929e-06	3.51e-09	1.0	4.35225441050641e-10	0.221755179745146	11	#ff1919	1.0	-1.54952834102749	-2.72761851299209	-5.12665418876551	-3.017187459658614		-4.40674924852317	-0.887123268077591
GENE9653X	ucsf_hc.01_1.G217B.03568		hypothetical protein			I7I48_04732					0.00229981317861241	0.0373902298411939	0.0497927239169774	1.34e-02	0.0122268022842193	0.00488953953058758	0.447091744510986	11	#ff1919	1.0	-1.3472564359648	-0.824450793828843	-0.664406542928682	-1.0686930125106955	-3.98429447076934	-1.01962030410187	-0.385591708082565
GENE9654X	ucsf_hc.01_1.G217B.08427		hypothetical protein		near LTR block	I7I48_02013					0.00143176995812107	0.00247485923156302	0.000108918485496666	1.68e-02	0.000558005405705819	0.000167484867338265	0.186895236147776	11	#ff1919	1.0	-1.59656094133575	-1.48379024576888	-1.91335108027061	-0.962760214750639	-6.35463394858609	-1.80060192479986	-0.854013180850381
GENE9655X	ucsf_hc.01_1.G217B.08430		hypothetical protein		near LTR block	I7I48_02010					0.000383252547178119	0.000440548447066526	4.34355875472084e-05	4.46e-02	0.00556321135678985	2.81375284185099e-06	0.489187037508081	11	#ff1919	1.0	-1.40952150372727	-1.4112633823335	-1.56421828219135	-0.7125436749853129	-4.92625513146719	-1.88248845558237	-0.348543472003398
GENE9656X	ucsf_hc.01_1.G217B.04856		hypothetical protein		near LTR block	I7I48_10669					0.0138445468878971	0.0793379948663345	0.00353979115465952	2.60e-01	0.010483509645988	0.000120667974948405	0.345952132881919	11	#ff1919	1.0	-0.942595018913803	-0.63814031211976	-1.03533150498367	-0.6063054688037848	-4.6104224311963	-1.30246733808163	-0.416936316932497
GENE9657X	ucsf_hc.01_1.G217B.05661		hypothetical protein			I7I48_04923					0.0551402106982421	0.000478223545353229	0.000666120877672641	3.10e-10	0.00060639164402314	6.16467028148671e-06	0.309149973258996	11	#ff1919	1.0	-0.383483233427556	-0.827408835724017	-0.683831174195578	-1.5087144659749345	-4.85235296860728	-1.17536953026428	-0.302348928327008
GENE9658X	ucsf_hc.01_1.G217B.04203		hypothetical protein	HISTO_FJ.Contig636.Fgenesh_histo.7.final_new	transposon	I7I48_10581					0.337977495783111	0.00890422727992922	0.000243227134432438	1.31e-05	0.000360608211258769	1.1652372258746e-06	0.932560834446657	11	#ff1919	1.0	-0.25071093969396	-0.773322428498646	-1.06142762388233	-1.2531554780759353	-3.99953772025328	-1.61982499115906	-0.0406241879133673
GENE9659X	ucsf_hc.01_1.G217B.08494		hypothetical protein		near LTR block	I7I48_10510					0.00271731114252593	0.00020339375821058	5.98416853896296e-05	6.62e-13	0.00119704015054999	0.00623050753652905	0.0768339914472877	11	#ff1919	1.0	-0.940476507691874	-1.36975002537227	-1.29104920467311	-3.2619000525783592	-5.56234531315298	-0.831926581084932	-0.74136729314738
GENE9660X	ucsf_hc.01_1.G217B.00472		hypothetical protein			I7I48_00158					0.0616554960699296	0.000770102153836701	2.9687488943217e-05	1.62e-06	0.00936372079361555	0.000506005530586174	0.317168343100211	11	#ff1919	1.0	-0.416518678748695	-0.905031218527154	-1.07797655799627	-1.5975133623307631	-3.21551633822767	-0.800119407030716	-0.29108224538902
GENE9661X	ucsf_hc.01_1.G217B.08910		hypothetical protein	HISTO_ZL.Contig1131.Fgenesh_histo.145.final_new		I7I48_01783	Ryp1_ChIP	Ryp2_ChIP	Ryp3_ChIP	Ryp4_ChIP	0.100115152249139	8.39071624125634e-07	1.30484875239218e-11	2.24e-19	0.000113597529376299	6.43358483082418e-08	0.150158762529379	11	#ff1919	1.0	-0.15968026701762	-0.650453846020433	-1.20433738077973	-1.356843472144585	-3.37863957860022	-0.708566868970681	-0.161281520241672
GENE9662X	ucsf_hc.01_1.G217B.05009		lipase/thioesterase	HISTO_GL.Contig296.Fgenesh_Neurospora.97.final_new	near LTR block	I7I48_10822					0.00384421969613619	2.12124359963509e-05	4.73444976581695e-05	1.56e-16	0.00481716748913105	5.88818933826499e-07	0.0441171955610112	11	#ff1919	1.0	-0.507529621472165	-0.926491320196957	-0.727015018162521	-2.321481512464106	-2.01900553501994	-1.12020175908628	-0.479157976479688
GENE9663X	ucsf_hc.01_1.G217B.04229		hypothetical protein	HISTO_FO.Contig19.Fgenesh_Aspergillus.3.final_new	transposon	I7I48_05355					0.081724275695313	5.86637126960161e-05	0.000379874696785459	1.45e-07	0.0114031149312323	3.0924345524548e-06	0.273001733578927	11	#ff1919	1.0	-0.520324265325077	-1.81823989301951	-1.13889687522573	-2.274186145082529	-2.39470577269087	-1.88964594042284	-0.544335311698015
GENE9664X	ucsf_hc.01_1.G217B.03422		hypothetical protein	HISTO_EA.Contig33.eannot.1560.final_new		I7I48_04585	Ryp1_ChIP	Ryp2_ChIP	Ryp3_ChIP		0.0144126538424086	0.112317246438802	1.38022796791854e-08	7.87e-15	0.00020665972234664	4.78130976155114e-11	0.234106103903944	11	#ff1919	1.0	-0.683530175233217	-0.424191681641765	-2.81707501927762	-4.88264110833389	-7.11809565270388	-3.34177596029989	-0.424413921499707
GENE9665X	ucsf_hc.01_1.G217B.09948	GH17/CFP4	immunoreactive protein	HISTO_ZL.Contig658.eannot.1268.final_new		I7I48_01466	Ryp1_ChIP	Ryp2_ChIP	Ryp3_ChIP		0.274828528799063	1.36344726598369e-05	5.20000019081647e-08	2.34e-09	0.00036118467146222	4.44935646269593e-11	0.899489983370809	11	#ff1919	1.0	0.222468795780497	-0.954910807513398	-1.31251107052722	-3.8823464578516247	-3.64086898449968	-2.32241229539306	-0.0320197890500395
GENE9666X	ucsf_hc.01_1.G217B.05813		hypothetical protein		near LTR block	I7I48_07364					0.00169416215351622	0.000508028541856233	3.81224013196125e-09	1.30e-01	0.000360879752374324	9.53460874690647e-09	0.501169438233395	11	#ff1919	1.0	-0.753093118171128	-0.886950788184082	-2.26984434505313	0.36461298084349353	-2.21183426565762	-1.70980101796111	-0.191039514485837
GENE9667X	ucsf_hc.01_1.G217B.03309		hypothetical protein	HISTO_DY.Contig31.eannot.1396.final_new	transposon	I7I48_03378					0.0390020502856269	0.0020389105242718	6.04430904601656e-06	5.09e-01	0.0259324184797104	0.000845503423801433	0.33508566454567	11	#ff1919	1.0	-1.21730429010299	-2.23358848990915	-4.59936246124578	0.30606180083246615	-3.4197135651213	-2.82929797484469	1.03904418358373
GENE9668X	ucsf_hc.01_1.G217B.09751		hypothetical protein			I7I48_06825					0.0148381279807746	0.00167719754417772	1.49251816356971e-08	5.53e-01	0.0157182216099358	0.00583080590583411	0.385545486972985	11	#ff1919	1.0	-0.706026440522862	-1.03606793961635	-3.2747111846477	0.18757093760204696	-1.75804150041043	-0.742734117469846	-0.318512823192239
GENE9669X	ucsf_hc.01_1.G217B.03096		hypothetical protein			I7I48_12079					0.0122860341700498	0.00103468983395288	3.43424362664666e-07	6.76e-01	0.0409619308304336	0.00808986523236004	0.999812322326186	11	#ff1919	1.0	-0.988599579612068	-1.5512209030343	-3.72175274476708	-0.18421622893875464	-2.63647670180572	-0.990723955622119	0.000241718922886491
GENE9670X	ucsf_hc.01_1.G217B.01341		hypothetical protein		near LTR block	I7I48_04474					0.00365346381398603	0.000822193348310173	3.22456752189785e-07	9.60e-01	0.0111211663924505	0.00552431411303705	0.327414111500228	11	#ff1919	1.0	-1.42272547198151	-1.86834224558487	-4.55639470008247	-0.024344227249859747	-3.31879917888052	-1.21977306039872	-0.618983548345791
GENE9671X	ucsf_hc.01_1.G217B.01430		hypothetical protein		transposon	I7I48_00010					0.0294622108925618	0.0335344143259708	9.38028007446709e-07	8.40e-01	0.0339094250610246	0.00194899215752465	0.61394791332332	11	#ff1919	1.0	-1.04347399645424	-1.02610205195688	-4.01731454119473	0.0900278008128684	-3.66430697209453	-1.49276722194092	-0.358790926616097
GENE9672X	ucsf_hc.01_1.G217B.05174		hypothetical protein		transposon	I7I48_10825					0.00033667821195273	5.28506143433995e-05	1.1601941724157e-08	2.82e-01	0.00333273361735361	0.000209634572798907	0.124499094425389	11	#ff1919	1.0	-1.35700929377312	-1.82382378365237	-4.68683581677972	0.4260131789065048	-4.41454704144106	-1.45059879466712	-0.832837952370259
GENE9673X	ucsf_hc.01_1.G217B.08048		hypothetical protein		in LTR block	I7I48_00026					0.0229717560992774	0.0026592458770709	3.11504963153693e-05	1.82e-01	0.0454476599213372	0.0220440620184327	0.137496152531607	11	#ff1919	1.0	-1.22327897212409	-1.91629620865711	-3.07690709375746	-0.45132100701082234	-1.91615857617512	-0.969004571726063	-0.937177319978866
GENE9674X	ucsf_hc.01_1.G217B.06025	URE4	urease accessory protein UreD	HISTO_HS.Contig68.Fgenesh_histo.45.final_new		I7I48_07150	Ryp1_ChIP		Ryp3_ChIP		2.7201140946966e-06	1.2654822341891e-08	1.97211827072278e-12	4.68e-02	0.0380242681149971	4.35026338446521e-07	0.0045892681854197	11	#ff1919	1.0	-0.807204527942691	-1.25619853779305	-2.01819969823271	0.47950908012768095	-1.09589967307789	-0.829648143133943	-0.485545166939908
GENE9675X	ucsf_hc.01_1.G217B.00898		hypothetical protein	HISTO_BP.Contig457.Fgenesh_Neurospora.96.final_new		I7I48_04031	Ryp1_ChIP				3.59007261671614e-06	4.12105862737416e-06	5.25749232796775e-07	5.08e-02	0.00847994091543745	3.18960978195917e-07	0.124669005161619	11	#ff1919	1.0	-2.48121891737435	-2.50955604295026	-2.45195248938749	0.7624107057450027	-1.2725590544257	-2.68457670971223	-1.01717519304899
GENE9676X	ucsf_hc.01_1.G217B.00733		hypothetical protein		near LTR block	I7I48_12126					0.00428803578320437	0.0138773590076448	0.00202274772553049	4.79e-01	0.0397498194374471	0.00270553456015544	0.20886882952808	11	#ff1919	1.0	-1.49979500019611	-1.25497837048138	-1.4552255497846	0.3104813413680264	-1.92105040647331	-1.37656585666165	-0.821615319101851
GENE9677X	ucsf_hc.01_1.G217B.04213		hypothetical protein		in LTR block	I7I48_10590					0.00112398419504088	0.00384886762145238	0.0025795545171787	8.43e-01	0.00276005135567183	1.51055390280415e-06	0.348914063906898	11	#ff1919	1.0	-3.99631022886787	-3.04358236316763	-2.73521022128334	0.06834801289655112	-4.18194859244969	-4.45996899480119	-1.24719954175709
GENE9678X	ucsf_hc.01_1.G217B.00751		hypothetical protein		in LTR block	I7I48_10279					0.0587708392669269	0.00914841152557953	0.00146247922779223	9.76e-01	0.00980450144349903	3.98301352521681e-07	0.138615157155438	11	#ff1919	1.0	-1.63902348404872	-2.55877641494638	-3.20475996160359	-0.014412893287437856	-4.18215310452158	-4.82596406221874	-2.03354760492282
GENE9679X	ucsf_hc.01_1.G217B.10063		hypothetical protein		transposon	I7I48_12333					0.00536789463418839	0.0017616023380492	0.000325237038564577	6.08e-02	0.0225992461280579	0.000215859569180591	0.684234035648704	11	#ff1919	1.0	-1.25822481120667	-1.59318290011751	-1.63798702019802	-0.5189179611234747	-2.54060578572956	-1.73022089241147	-0.282328176579637
GENE9680X	ucsf_hc.01_1.G217B.11425		hypothetical protein		in LTR block	I7I48_03137					0.000422835531912006	6.90306674497713e-05	2.12845109047038e-05	1.44e-05	0.00252562540517525	3.44178006772321e-08	0.11142136416481	11	#ff1919	1.0	-1.7671251733697	-2.40229895490919	-2.18607238120818	-1.368872942598293	-5.17781435537591	-3.00273981276234	-1.01293837520335
GENE9681X	ucsf_hc.01_1.G217B.09821		hypothetical protein			I7I48_06756					0.178998745507521	0.00129482330267337	5.84264335968113e-05	3.78e-01	0.0432738003483591	0.00140998740368909	0.848863220936015	11	#ff1919	1.0	-0.452226022434852	-1.34026757742708	-1.64936659477579	-0.36742764753148044	-2.08424162701067	-1.20954107928976	0.110560129964026
GENE9682X	ucsf_hc.01_1.G217B.03159		hypothetical protein		near LTR block	I7I48_11944					0.0232456346886407	0.000346789839775042	2.1984327467484e-05	1.83e-03	1.0	4.64389567413158e-05	0.654549504429162	11	#ff1919	1.0	-1.2153423663746	-2.56927063528623	-3.09559992876626	-1.2801023535888323		-2.13555175562615	-0.339241666310918
GENE9683X	ucsf_hc.01_1.G217B.05451		hypothetical protein			I7I48_05135					0.000383252547178119	3.09001431023185e-06	1.70048005181756e-06	9.05e-01	0.0390909982462073	1.72505018528807e-05	0.0197541710488103	11	#ff1919	1.0	-0.599433259848089	-0.964427408476674	-0.858433634823129	-0.0535611108788442	-1.2187400165324	-0.827065169187369	-0.520536011662778
GENE9684X	ucsf_hc.01_1.G217B.11351		hypothetical protein			I7I48_03062					0.0219775562558724	0.00545424150962812	0.000625923346613107	2.39e-01	0.00139093401351796	5.17918173521893e-06	0.167877273369883	11	#ff1919	1.0	-2.07258701772338	-3.01342534990399	-3.85199904805798	-0.5573508759341015	-5.66372445275372	-4.29431737784572	-2.07320599839222
GENE9685X	ucsf_hc.01_1.G217B.08170		hypothetical protein		in LTR block	I7I48_00004					0.205547283237504	0.0206263977458606	0.00108991432508799	6.23e-02	0.0120413102393429	0.00260102974350063	0.15664735344623	11	#ff1919	1.0	-1.09592815182569	-2.48489050029272	-3.95988953772502	-1.0165662906678299	-4.30276143125524	-2.45308559119884	-1.97277494659231
GENE9686X	ucsf_hc.01_1.G217B.02796		hypothetical protein		in LTR block	I7I48_07763					0.000218947632943443	4.16992645139076e-05	1.05611145877713e-06	9.31e-01	0.00204032687500162	2.86018400698265e-08	0.0540243103895335	11	#ff1919	1.0	-2.49058303007611	-3.72812333040356	-5.95308197042977	-0.049121793556677396	-5.04381009003004	-4.38452804547264	-2.11658195047655
GENE9687X	ucsf_hc.01_1.G217B.11230		hypothetical protein		transposon	I7I48_02940					0.119436205816754	0.00596403941431915	0.000146739564239166	8.40e-01	0.0312184630563234	0.000346401388808368	0.325895925898755	11	#ff1919	1.0	-0.804690533704928	-1.67895565555986	-2.463224422562	-0.08258036838809486	-3.71046094628739	-1.75710600013359	-0.678672448816547
GENE9688X	ucsf_hc.01_1.G217B.06772		hypothetical protein		in LTR block	I7I48_10059					0.161094199996829	0.00561501316434718	0.000184144790341478	1.50e-01	0.00588956488876348	0.0073724471211744	0.191287334656129	11	#ff1919	1.0	-0.95211490041461	-2.29645152953595	-3.35793407800484	0.6163750812748401	-4.3901990882201	-1.77772930336162	-1.31639704583285
GENE9689X	ucsf_hc.01_1.G217B.08495		hypothetical protein		transposon	I7I48_10509					0.000263179554629847	3.72825917769937e-05	1.56124689334769e-08	7.25e-01	0.00743601968927767	2.48424523278807e-05	0.201308405633156	11	#ff1919	1.0	-1.28999990738595	-1.71644804664147	-3.35004216891136	0.16375166017652873	-4.35398013817839	-1.55066844805526	-0.598224833595467
GENE9690X	ucsf_hc.01_1.G217B.09228		hypothetical protein			I7I48_09213					0.00018481085358425	2.37888900609369e-05	1.29993046468491e-09	1.96e-01	0.0135574282474613	1.03686511160703e-06	0.658096008008816	11	#ff1919	1.0	-0.882840931692504	-1.12606155180082	-2.32329636014622	0.22522896908078502	-2.97013277007868	-1.09979703737443	-0.115714650141033
GENE9691X	ucsf_hc.01_1.G217B.03158		hypothetical protein		near LTR block	I7I48_11943					0.000961889726506178	1.74495308456797e-05	1.93946690075471e-07	3.02e-01	0.0074759838150152	1.91754646368925e-05	0.505654887487225	11	#ff1919	1.0	-1.18350966889621	-2.07482377665879	-2.65746118652863	0.30126952842517507	-4.07560144549186	-1.59660340830454	-0.322558243282084
GENE9692X	ucsf_hc.01_1.G217B.01947		hypothetical protein		near LTR block	I7I48_08740					0.00520281571416109	0.01870051359261	5.96522509234429e-05	4.05e-01	0.00899411605218243	0.0113762529238166	0.3596788229239	11	#ff1919	1.0	-1.4214017544525	-1.14224000547817	-2.28477435153066	-0.28987992685944514	-3.33693373938695	-1.10536456787716	-0.576858514212017
GENE9693X	ucsf_hc.01_1.G217B.08017		hypothetical protein		in LTR block	I7I48_09903					0.000494283324447914	0.000313079343853862	1.05455228813749e-05	1.96e-01	0.0060506757063029	0.00151938355005049	0.133906972519005	11	#ff1919	1.0	-2.19151950304445	-2.44896277479817	-3.21577392358953	-0.329687934092909	-4.62861228893167	-1.45625298255628	-1.02385661590931
GENE9694X	ucsf_hc.01_1.G217B.04200		hypothetical protein	HISTO_FJ.Contig636.Fgenesh_Neurospora.26.final_new	in LTR block	I7I48_10584					0.00330904363380495	0.000975234655459131	1.52081467655973e-05	7.20e-02	0.00234607942588567	3.67983941146738e-05	0.109208358421491	11	#ff1919	1.0	-2.04822976569052	-2.6104036551397	-3.88254800330684	-0.7511066339642957	-5.03978205702027	-2.36855705517121	-1.30384260765764
GENE9695X	ucsf_hc.01_1.G217B.10064		hypothetical protein		transposon	I7I48_12334					0.000962060704550802	1.1020986848487e-05	4.96557563232919e-07	4.25e-02	0.00824925265714098	4.40330960153161e-05	0.19939174894279	11	#ff1919	1.0	-1.16155829938959	-2.08518635572568	-2.35448417456885	-0.659764902632279	-3.50979295870903	-1.56248225384745	-0.637662049140216
GENE9696X	ucsf_hc.01_1.G217B.09946		hypothetical protein			I7I48_01468					0.00761055176367176	0.000108947043775452	1.14962865848692e-05	2.12e-04	0.647440416180918	1.48360045953312e-08	0.200826671536668	11	#ff1919	1.0	-1.30575714078499	-2.77489785936766	-3.03143652245048	-1.4415552030446417	-0.35045988907068	-3.37713776599825	-0.87320771705717
GENE9697X	ucsf_hc.01_1.G217B.07223		hypothetical protein		near LTR block	I7I48_06742					0.00255695574480601	3.24782128014785e-07	2.33278889738084e-10	6.97e-03	0.957943055906681	2.43956302435193e-07	0.108951079743795	11	#ff1919	1.0	-0.384663031248434	-0.916649353081783	-1.30445590897963	-0.922821831446834	0.0174686530037906	-0.893870567026164	-0.26972220195704
GENE9698X	ucsf_hc.01_1.G217B.06537		hypothetical protein			I7I48_05456					0.000246155896320684	0.00034482983932381	9.94887900069225e-11	2.45e-10	0.00767097159471468	2.91592558271942e-07	0.0397156054786307	11	#ff1919	1.0	-0.809648957096755	-0.793791833885108	-2.67504838247647	-1.732205249470717	-1.74356095311901	-1.07978971953823	-0.442319584045955
GENE9699X	ucsf_hc.01_1.G217B.08527		hypothetical protein		near LTR block	I7I48_08209					9.21234709243509e-05	5.50205844656958e-07	1.58136600344057e-14	8.70e-13	0.00140119101830658	6.91633130829732e-05	0.0024779022146219	11	#ff1919	1.0	-0.595960307202692	-0.936782329151858	-3.46970347765992	-2.130877176288834	-2.46247110960832	-0.602060871136364	-0.569024459883499
GENE9700X	ucsf_hc.01_1.G217B.01167		sentrin/SUMO-specific protease	HISTO_BP.Contig459.Fgenesh_histo.132.final_new		I7I48_04299					6.67335564377577e-05	1.14602600225012e-05	4.21280106509343e-14	3.65e-09	0.0172262120210795	1.01513727426037e-05	0.0740785192945919	11	#ff1919	1.0	-0.586743634901143	-0.681623311633955	-2.68363856241033	-1.5586280190729833	-0.751955667767398	-0.615085108614091	-0.248692176643376
GENE9701X	ucsf_hc.01_1.G217B.00340		hypothetical protein		in LTR block	I7I48_10080					0.00656030883927216	0.000297599572463703	1.78797864136001e-07	9.40e-06	0.135080992349377	0.0496120549962934	0.322628080111109	11	#ff1919	1.0	-1.30344810170034	-2.12755932074171	-4.76305346609786	-2.1752521184844733	-2.54451305377733	-0.968861823921788	-0.704786161827205
GENE9702X	ucsf_hc.01_1.G217B.04426		hypothetical protein		transposon	I7I48_03178					0.0460812485554019	0.00242300561630664	9.33246454983272e-05	1.15e-05	0.00975498558989742	0.0409409484604909	0.212198490356061	11	#ff1919	1.0	-1.45693260773862	-3.02720343602904	-4.73298960729296	-2.1525914733686426	-3.93880115659826	-1.49216214583986	-1.49704070063315
GENE9703X	ucsf_hc.01_1.G217B.05859		hypothetical protein		near LTR block	I7I48_07316					0.00175604905441661	0.00571022603151894	3.93483212044986e-07	3.92e-03	0.186967541976145	0.00116673992321627	0.105225376135427	11	#ff1919	1.0	-0.964490598272456	-0.836614729142255	-2.06468575558476	-1.117642755898068	-1.40751117352282	-1.08378189067166	-0.73066770418995
GENE9704X	ucsf_hc.01_1.G217B.00471		hypothetical protein			I7I48_00157					0.00927682637498916	0.0120688418567966	7.65935753116131e-08	7.03e-14	0.00166524800187303	0.00085359003477856	0.142293307813096	11	#ff1919	1.0	-0.649316503112277	-0.634615151477863	-2.03984242303851	-2.2007838178260455	-3.12383643042998	-0.747668427189995	-0.412210446435881
GENE9705X	ucsf_hc.01_1.G217B.01938		hypothetical protein		in LTR block	I7I48_08748					0.019425916255022	0.00162264987474904	9.57421321426571e-07	2.04e-06	0.010317530856664	0.0207000965504831	0.0660059955193476	11	#ff1919	1.0	-1.0590022889733	-1.70663150848034	-3.79457314104903	-2.29797836533846	-4.00261794031309	-0.975235204949048	-1.16823869553371
GENE9706X	ucsf_hc.01_1.G217B.00012		hypothetical protein		in LTR block	I7I48_03161					0.000542913425546318	2.91237714727537e-05	1.00432630922153e-08	1.11e-04	1.0	0.00445251848659057	0.062001006413704	11	#ff1919	1.0	-1.09393435658336	-1.61813562240471	-3.24528771403469	-2.181171986471954		-0.893682340639351	-0.83425747955896
GENE9707X	ucsf_hc.01_1.G217B.04821		hypothetical protein		near LTR block	I7I48_10634					0.000400173943145808	7.34913874721701e-05	4.93837742357225e-09	9.07e-11	0.00466053698756279	7.92511459706495e-08	0.0978978480715171	11	#ff1919	1.0	-1.20202011498981	-1.56062958341096	-3.94392972009655	-2.581267579818941	-5.34223441184858	-1.96153168230835	-0.663969114825386
GENE9708X	ucsf_hc.01_1.G217B.11888		hypothetical protein	HISTO_ZZ.Contig127b-snap.8.final_new	in LTR block	I7I48_11546					0.000977985255814735	0.000572072759684247	1.4465403676936e-07	1.89e-05	0.00375521370952549	0.000205430833880124	0.056832600776997	11	#ff1919	1.0	-1.48610118116725	-1.66705274602211	-3.83412298317404	-1.7745852033331675	-5.38897257064713	-1.552935940413	-1.13079122010186
GENE9709X	ucsf_hc.01_1.G217B.01401		hypothetical protein		transposon	I7I48_00035					0.0044073061898051	6.79571783917122e-06	1.53092706692366e-08	4.06e-08	0.00401697617057559	2.16680503063526e-05	0.175624485601238	11	#ff1919	1.0	-0.713957921713114	-1.58090889204559	-2.29553580574497	-2.072020627974618	-2.92242532400191	-1.2823201595841	-0.493246886323906
GENE9710X	ucsf_hc.01_1.G217B.04197		hypothetical protein	HISTO_FJ.Contig636.Fgenesh_histo.1.final_new	in LTR block	I7I48_10587					0.0488524994124903	0.000235568124532426	3.2094017990883e-05	3.19e-05	0.00840043988357061	0.00591337577063876	0.448193476751054	11	#ff1919	1.0	-0.581402735993043	-1.42070428242115	-1.47794599651437	-1.7294139603624017	-2.60521324487896	-0.90885696424067	-0.353174809960833
GENE9711X	ucsf_hc.01_1.G217B.08077		hypothetical protein		in LTR block	I7I48_10271					0.283943327825214	0.000846875840587332	5.3898609599556e-05	2.54e-03	0.0194644133428355	0.0201521846838536	0.884492686590147	11	#ff1919	1.0	-0.335260678070861	-1.35264905190836	-1.58001188628124	-1.3773107721451576	-2.86385646233127	-0.765472196292341	-0.0795491809039739
GENE9712X	ucsf_hc.01_1.G217B.10047		hypothetical protein	HISTO_ZL.Contig658.Fgenesh_histo.75.final_new	transposon	I7I48_09162					0.0016022732442923	1.05139353827354e-06	5.41790467543729e-09	6.51e-08	0.00110831925141176	9.15146109130018e-06	0.372780537320781	11	#ff1919	1.0	-0.622061644989778	-1.3300650851511	-1.69764556528957	-1.0111194061503468	-2.77517181345751	-0.945649915025935	-0.21491639424458
GENE9713X	ucsf_hc.01_1.G217B.12159		hypothetical protein	HISTO_ZZ.Contig127c.Fgenesh_histo.83.final_new		I7I48_11820					1.31930351057524e-07	4.26203246212671e-07	2.20080818340103e-12	6.09e-15	0.00306993015019737	3.40818817158365e-11	0.00135609966212533	11	#ff1919	1.0	-0.872251949857151	-0.781043378195769	-1.59546492120431	-1.823399806902425	-2.20849567550278	-1.32397155609567	-0.450303768670044
GENE9714X	ucsf_hc.01_1.G217B.11056		hypothetical protein		in LTR block	I7I48_02766					0.0265602700795694	0.00211016819015668	2.1269199760537e-05	2.48e-16	0.00861517491248112	1.94719993526493e-05	0.175641521198657	11	#ff1919	1.0	-1.36050989722107	-2.39073654774062	-4.15331978502249	-4.777598021227619	-4.05332165510389	-2.80022543267116	-1.29350114554247
GENE9715X	ucsf_hc.01_1.G217B.02797		hypothetical protein		transposon	I7I48_07762					0.00124607766254006	4.95821335631272e-05	1.7523396514219e-08	2.94e-08	0.00963752475826568	0.00707526195996101	0.413002506167508	11	#ff1919	1.0	-0.686160505965355	-1.00989677155538	-1.69532229237131	-1.4497871086578804	-1.71253849746391	-0.587980352093085	-0.236967885124705
GENE9716X	ucsf_hc.01_1.G217B.03786		hypothetical protein	HISTO_EV.Contig71.Fgenesh_Aspergillus.3.final_new	transposon	I7I48_03148					0.09821767188057	0.000812855444405322	3.3768904959451e-06	1.32e-03	0.0930525018487338	0.000224741334517643	0.54411903844039	11	#ff1919	1.0	-0.369348739520964	-0.877162769034652	-1.31039702776581	-0.9013070136423789	-1.0493397123608	-0.915299446135353	-0.192606263850044
GENE9717X	ucsf_hc.01_1.G217B.02906		hypothetical protein			I7I48_08143					0.26356172479966	0.000600046574377039	5.48471547621169e-05	6.05e-03	0.0896386536345347	0.000665432347137009	0.617555899230911	11	#ff1919	1.0	-0.220721565182919	-0.818231474501528	-0.897146651418929	-0.7617020959966028	-1.0790780051047	-0.801196205421271	-0.159026199079247
GENE9718X	ucsf_hc.01_1.G217B.00672		hypothetical protein		transposon	I7I48_00359					0.000120832769959531	3.34828763670927e-05	1.68948880380897e-06	1.17e-12	0.000860598578122233	2.04961389745343e-08	0.245340466277057	11	#ff1919	1.0	-3.15696954812087	-4.11372146356266	-5.16751050231701	-3.7333722706382853	-6.41908769984209	-3.87149604398721	-0.939301293414221
GENE9719X	ucsf_hc.01_1.G217B.03661		hypothetical protein		transposon	I7I48_10290					0.0011584013611751	0.000101642229329128	3.67061655575385e-07	6.52e-01	0.0225443881220058	0.00509917122763505	0.559334144201594	11	#ff1919	1.0	-1.87656323101643	-2.62469722190789	-4.1094385986336	-0.20966974047192188	-3.44551945246855	-1.51816573477977	-0.461448028513508
GENE9720X	ucsf_hc.01_1.G217B.04379		hypothetical protein		in LTR block	I7I48_09846					0.0150631661166073	0.0023605753897601	4.65196478031427e-05	6.69e-01	0.0102489427831222	0.000614964160976392	0.689878202154879	11	#ff1919	1.0	-1.69374728283685	-2.70008357993708	-4.25194480767317	-0.18514357376608362	-4.53426830015898	-2.27578318713236	-0.423302949756905
GENE9721X	ucsf_hc.01_1.G217B.08504		hypothetical protein		in LTR block	I7I48_10500					0.000221290758370564	3.19068514485947e-06	3.51457221469783e-09	7.65e-02	0.0194724125685743	1.81194890684281e-05	0.0936167325000962	11	#ff1919	1.0	-1.3259127161352	-2.22393276988233	-3.82538557819278	-0.666332200568642	-3.57905724636281	-1.65210668951815	-0.822823290526386
GENE9722X	ucsf_hc.01_1.G217B.00010		hypothetical protein		in LTR block	I7I48_03163					0.000167941196256665	3.07482268912649e-05	3.32145649710099e-08	1.10e-02	1.0	0.00316864310162895	0.134646921074832	11	#ff1919	1.0	-1.61672395416647	-2.18821793118182	-4.30731688731341	-1.0499333760979692		-1.06262104587736	-0.765855049241878
GENE9723X	ucsf_hc.01_1.G217B.08155		hypothetical protein		transposon	I7I48_06861					0.000365228797538225	7.78717421586044e-07	7.29426754395029e-10	3.78e-02	0.00404082220064986	0.0025164408197757	0.0699402462018922	11	#ff1919	1.0	-0.989549366988557	-2.07892285290459	-3.67075468066745	-0.7454730027827273	-4.00232435800325	-0.856381821816216	-0.703729228834042
GENE9724X	ucsf_hc.01_1.G217B.10065		hypothetical protein		transposon	I7I48_12335					0.00183195278811235	0.000659688288292429	1.26344999732915e-07	4.63e-02	1.0	0.00358009130414098	0.505217012572922	11	#ff1919	1.0	-1.2057728497936	-1.42010947673601	-3.21511485260276	-1.1433880424795817		-1.04759790275342	-0.339331008711101
GENE9725X	ucsf_hc.01_1.G217B.03530		hypothetical protein		near LTR block	I7I48_04694					0.00425179176456672	0.00702489254916168	6.25050046063837e-05	1.92e-03	0.00204848397429998	0.0150904276617175	0.549069266192305	11	#ff1919	1.0	-2.37516791652565	-2.22015821775587	-4.23675598293947	-1.2542843365959708	-5.36327553344751	-1.65877120696411	-0.636067904552803
GENE9726X	ucsf_hc.01_1.G217B.05773		hypothetical protein			I7I48_05237					0.00037194146025189	0.00030441778837053	0.000237987665100116	1.22e-02	0.0570432941125076	0.0355801707381779	0.0714820832575132	11	#ff1919	1.0	-1.50669572695383	-1.59828030277664	-1.36718336271201	-0.7739277477891484	-1.61714334225797	-0.70560090576347	-0.878890065768978
GENE9727X	ucsf_hc.01_1.G217B.10837		short-chain dehydrogenase	HISTO_ZT.Contig181.eannot.1631.final_new	near LTR block	I7I48_06540					3.23020044804064e-07	1.29336596842556e-08	2.11966951239546e-09	1.25e-06	0.0101245154952389	0.000783978696403199	0.0120713979295502	11	#ff1919	1.0	-1.24594786551373	-1.65703093688561	-1.51962442554164	-0.9345367757234834	-1.61892327746294	-0.589902953508224	-0.563854259596045
GENE9728X	ucsf_hc.01_1.G217B.02874		hypothetical protein	HISTO_DM.Contig940.Fgenesh_Aspergillus.18.final_new	transposon	I7I48_08175					7.19628305063864e-05	3.29092991522049e-07	9.11211569592664e-08	2.13e-05	0.0454812640625763	0.00464225481565048	0.212198490356061	11	#ff1919	1.0	-1.44664383736851	-2.79564748324223	-2.42786036341916	-1.8445595016354945	-2.50232035530086	-0.993787302698628	-0.596715987475682
GENE9729X	ucsf_hc.01_1.G217B.04961		hypothetical protein		transposon	I7I48_10774					0.0040923007630045	4.90565120229385e-05	4.5761378057434e-05	1.51e-06	1.0	0.0117623942155749	0.288383417242719	11	#ff1919	1.0	-1.49091300871405	-3.11291837920451	-2.37814354695756	-1.8322385600284243		-1.38266233798989	-0.859280164293357
GENE9730X	ucsf_hc.01_1.G217B.03707		hypothetical protein			I7I48_09784					0.000945565701308477	3.83171601716361e-06	2.37636881244368e-11	5.10e-03	0.00100331131139023	0.000214245134080178	0.0162632917043664	11	#ff1919	1.0	-0.487555614857924	-0.85611050281799	-1.84764638707912	-0.7258146172280724	2.23227236864426	-0.622418728283294	-0.499354537020207
GENE9731X	ucsf_hc.01_1.G217B.05167		repeat set, removed	HISTO_GL.Contig59.Fgenesh_Neurospora.33.final_new	in LTR block	I7I48_10942					0.000649637558742923	8.87671791335951e-06	3.28265211642211e-07	9.72e-05	1.0	1.79691906317135e-05	0.217846272225312	11	#ff1919	1.0	-2.24340391835085	-4.68681586947581	-5.72695245925476	-2.199906869256582		-2.29325792944091	-0.889285977747955
GENE9732X	ucsf_hc.01_1.G217B.04208		hypothetical protein		transposon	I7I48_10595					0.00250567129221017	2.74574023939359e-05	1.16350049995738e-06	1.03e-02	1.0	0.00572487062966548	0.397554453066684	11	#ff1919	1.0	-1.1279962357465	-2.2928993001672	-2.51360557432581	-0.9557595746286923		-1.06317661228328	-0.466935562778347
GENE9733X	ucsf_hc.01_1.G217B.12065	MST2	N-acetyltransferase			I7I48_11726					3.70867030682789e-06	2.4908219012103e-07	5.63623142662395e-10	1.20e-05	0.00330079951837641	5.05455078678603e-06	0.0410522862678042	11	#ff1919	1.0	-0.889214794951114	-1.11426261601021	-1.46998977509284	-0.7005428798563981	1.32683390805973	-0.843891157417362	-0.410042371429246
GENE9734X	ucsf_hc.01_1.G217B.00095		hypothetical protein			I7I48_01312					0.0839278386505341	0.000109242529712474	8.44092837638783e-06	5.22e-06	0.188670892201614	0.0287093381387226	0.34712081753674	11	#ff1919	1.0	-0.451707536808007	-1.3710107142223	-1.49003875785569	-1.9857675273695148	0.993395418500291	-0.624790091506989	-0.37032393601716
GENE9735X	ucsf_hc.01_1.G217B.00206		hypothetical protein			I7I48_01200					0.0604263062445975	0.00180848003867625	0.00507909970552953	8.64e-04	0.156010316887732	0.0148346815649491	0.500803419151999	11	#ff1919	1.0	-0.822810600940182	-1.69893020238725	-1.2041699299953	-1.3826682434151853	1.73941438625971	-1.11756029701082	-0.458213148680891
GENE9736X	ucsf_hc.01_1.G217B.08084		hypothetical protein		transposon	I7I48_05340					0.000152134013331049	3.20370659745827e-05	3.45831588735494e-08	3.98e-12	0.00145720046347789	4.44167108634306e-09	0.0212763997177195	12	#ffff00	1.0	-1.83872386266676	-2.35284871146762	-4.98205624579237	-3.6324248388119917	-7.38184643414738	-2.96321906916737	-1.34227461555067
GENE9737X	ucsf_hc.01_1.G217B.08429		hypothetical protein		near LTR block	I7I48_02011					0.00135741152430203	0.000164516490337298	5.18766293365335e-08	3.09e-14	0.000671661816608359	2.28618118129929e-08	0.0194709261862535	12	#ffff00	1.0	-1.193363928621	-1.69610317101058	-4.24797757430854	-3.5534554901879467	-6.62724531830789	-2.47359515626136	-1.23077800781541
GENE9738X	ucsf_hc.01_1.G217B.03147		hypothetical protein		transposon	I7I48_11932					1.92250209233317e-09	1.50338568394117e-09	2.34922065866204e-13	9.32e-19	6.9281362664979e-05	2.86235979791761e-13	7.55354475098806e-06	12	#ffff00	1.0	-1.93052299741716	-1.92335947726441	-4.08943457937247	-3.8289403047006876	-9.30526934314953	-2.37049230554753	-1.30111534027901
GENE9739X	ucsf_hc.01_1.G217B.11625		hypothetical protein		in LTR block	I7I48_10406					0.000395604751980798	5.08158568320284e-06	9.09652877275963e-10	3.75e-09	0.000220976066922102	1.66145290217238e-07	0.048575855407036	12	#ffff00	1.0	-0.891644171400704	-1.45282992615483	-2.69077582457446	-1.729730686821912	-5.7325312340766	-1.54971160859847	-0.622231736828909
GENE9740X	ucsf_hc.01_1.G217B.03648		hypothetical protein		transposon	I7I48_00012					3.41225024346108e-05	1.79200000457839e-06	6.12024016357012e-10	1.35e-06	0.000437624737898422	7.16267771741195e-07	0.0180229052983217	12	#ffff00	1.0	-1.04312772074849	-1.43205370643465	-2.44893945374725	-1.5078068336786474	-5.17329143947459	-1.36984466670604	-0.760179874699254
GENE9741X	ucsf_hc.01_1.G217B.06596		hypothetical protein		transposon	I7I48_05397					1.63760979227242e-05	1.07332747339848e-05	3.78451364892778e-08	2.31e-10	0.000107638456325654	1.51762093039718e-10	0.0271739928777868	12	#ffff00	1.0	-2.28898011878735	-2.64147725789718	-5.4944723759032	-2.6534162733403077	-7.92498884704495	-3.39267572937571	-1.17838661239096
GENE9742X	ucsf_hc.01_1.G217B.08965		hypothetical protein	HISTO_ZL.Contig1131.Fgenesh_Aspergillus.179.final_new	transposon	I7I48_01725					4.18348268628756e-06	4.08866098946014e-07	5.50327121693944e-10	1.53e-11	0.000130133448314005	3.19741354758084e-13	0.000538998157029109	12	#ffff00	1.0	-1.58183632612761	-2.15016143049884	-3.6786851154679	-2.30786098796185	-6.54420940845973	-3.37757899706804	-1.33327688931084
GENE9743X	ucsf_hc.01_1.G217B.03157		repeat set, removed	HISTO_DU.Contig204.Fgenesh_Aspergillus.26.final_new	transposon	I7I48_11942					1.68246301574052e-06	6.74769493395774e-06	3.3422178874354e-09	1.03e-13	0.00142090125704872	3.47455169922727e-11	0.000746982920564038	12	#ffff00	1.0	-3.27939834188301	-2.73591225038377	-5.63231597612675	-4.22815125532078	-8.42667810502762	-3.78244544043697	-2.2360852316523
GENE9744X	ucsf_hc.01_1.G217B.04374		hypothetical protein		near LTR block	I7I48_12185					0.0027356182462543	0.00105720863577378	4.07230936695629e-05	2.06e-13	0.000375591841677987	1.03742220056471e-06	0.049230395872973	12	#ffff00	1.0	-2.52217250389349	-3.24602048721996	-4.65730685352358	-3.968545804799384	-8.19189238789657	-3.12463918593721	-1.85560392108492
GENE9745X	ucsf_hc.01_1.G217B.01416		hypothetical protein		transposon	I7I48_10263					2.94901260266086e-05	1.68521948983404e-05	5.104134299865e-07	5.77e-10	9.89336546695297e-05	1.48360045953312e-08	0.0155139451004181	12	#ffff00	1.0	-2.60806281738932	-2.90557914603207	-3.72956158891583	-2.7509046942906243	-7.15896074932602	-2.94644555840127	-1.5938297625979
GENE9746X	ucsf_hc.01_1.G217B.01370		hypothetical protein		in LTR block	I7I48_11311					1.60390911509739e-05	2.17534468057958e-06	2.19459805400551e-08	1.08e-09	0.00068115444497366	8.55101937776036e-08	0.00214186670567704	12	#ffff00	1.0	-1.56116827187384	-2.05463843988217	-2.64715757865249	-1.760200723668399	-4.29179864040133	-1.97262241890911	-1.51615636165998
GENE9747X	ucsf_hc.01_1.G217B.05899		hypothetical protein			I7I48_07277					8.26551820074643e-06	3.0828969867046e-08	8.4964344986661e-12	3.72e-11	0.00313728419012218	6.1283989054701e-09	0.000437017362103591	12	#ffff00	1.0	-0.927438264552579	-1.55843200297847	-2.51748631422288	-1.5799782915763338	-2.78481692443826	-1.41204550354983	-0.938179644208081
GENE9748X	ucsf_hc.01_1.G217B.08018		hypothetical protein		in LTR block	I7I48_09904					0.000347897023716847	0.000140734949256644	5.95904333198538e-06	1.59e-07	0.000440331493532452	2.02030537681873e-08	0.0388566802284694	12	#ffff00	1.0	-2.50806806028438	-3.50428365543485	-6.40942565947043	-2.287818706174329	-7.23952412294013	-3.47347581035605	-1.71258732748836
GENE9749X	ucsf_hc.01_1.G217B.08099		hypothetical protein	HISTO_LY.Contig16.Fgenesh_Aspergillus.37.final_new	in LTR block	I7I48_11242					3.66663487262022e-07	2.60787512599681e-07	6.07116073343298e-10	1.96e-07	0.000472298692829215	1.72632398419365e-10	0.000371418642407655	12	#ffff00	1.0	-2.61007705868942	-2.87136557662919	-5.46958629594428	-2.3384269300770115	-6.37826751254267	-2.87522487666027	-2.03883922006657
GENE9750X	ucsf_hc.01_1.G217B.03780		hypothetical protein		transposon	I7I48_03149					3.82605831492985e-07	8.10581453327403e-09	1.33743961922961e-11	1.06e-10	0.00065548713991171	3.93571117527962e-08	0.000336332475258332	12	#ffff00	1.0	-1.56303743055377	-2.5169997913321	-4.31597369645023	-2.03501055087815	-5.24662211884365	-1.425933993362	-1.16547069995336
GENE9751X	ucsf_hc.01_1.G217B.00036		hypothetical protein		near LTR block	I7I48_01367					3.66337498095859e-05	1.90375273336646e-06	3.41660342780498e-10	2.30e-08	1.0	6.73913224902668e-07	0.00950086529600627	12	#ffff00	1.0	-1.30400360710789	-1.88067903600191	-5.39838975680765	-2.1697660512648254		-1.76458734390993	-1.20482068515313
GENE9752X	ucsf_hc.01_1.G217B.04207		hypothetical protein		transposon	I7I48_10596					0.00306244194599645	0.00129786997638403	8.34515161204056e-06	6.87e-01	0.016264277955616	0.0067880981067842	0.0459645957551163	12	#ffff00	1.0	-1.11029333669342	-1.30543247145912	-2.00229978760208	0.15853156247396252	-3.75749799802044	-0.825851752432375	-0.878345690312573
GENE9753X	ucsf_hc.01_1.G217B.08888		sugar transporter	HISTO_ZL.Contig1131.eannot.2134.final_new		I7I48_01805	Ryp1_ChIP	Ryp2_ChIP	Ryp3_ChIP		5.05726732034874e-05	5.86808825425323e-07	1.30520094366006e-13	3.57e-01	6.11066151122365e-06	0.00461902402073274	8.45722026172604e-05	12	#ffff00	1.0	-1.13740586149197	-1.47779293264661	-3.41647485601414	-0.2857589711263873	-5.65918270298583	-0.663389455801136	-1.16998389782117
GENE9754X	ucsf_hc.01_1.G217B.08180		hypothetical protein		in LTR block	I7I48_11290					2.18495673066923e-05	5.61989379254381e-06	9.51315615313595e-09	1.02e-01	0.00120146639479432	0.000263977255114971	0.0488766495045205	12	#ffff00	1.0	-1.79257335306536	-2.23309301495752	-3.89453728923869	-0.6627242817701696	-5.93178758207235	-1.17691391849194	-0.873966613876732
GENE9755X	ucsf_hc.01_1.G217B.10988		hypothetical protein	HISTO_ZU.Contig171.Fgenesh_Neurospora.1.final_new	near LTR block	I7I48_01027					5.10112163440771e-06	4.35235893367379e-08	4.39986870848234e-12	5.60e-07	5.63438468526859e-05	1.1549110739353e-05	0.00477184894949582	12	#ffff00	1.0	-1.08726747555259	-1.71577657426244	-3.33732668643417	-1.1836789683234534	-4.89697455139183	-0.934620055619979	-0.737062232104518
GENE9756X	ucsf_hc.01_1.G217B.08528		hypothetical protein		near LTR block	I7I48_08210					5.18836186966583e-05	0.000192515341683959	1.49197070226133e-11	2.11e-02	0.000778607821590991	8.1535189693692e-05	0.00599398964412056	12	#ffff00	1.0	-0.974006725205857	-0.862813928502301	-4.25726742278686	-0.7224889334565484	-5.48962858606416	-0.774729208905211	-0.683804778310807
GENE9757X	ucsf_hc.01_1.G217B.00014		hypothetical protein	HISTO_JG.Contig206.eannot.1591.final_new	in LTR block	I7I48_05373					2.83696019842747e-06	1.20409347722192e-07	4.77411424309224e-11	1.62e-02	1.0	9.84419322039603e-07	0.00227625825541322	12	#ffff00	1.0	-1.53262640643951	-2.25948815412262	-5.86920387184352	-0.9326872596889847		-1.36444300611567	-1.11145138227482
GENE9758X	ucsf_hc.01_1.G217B.08431		hypothetical protein		near LTR block	I7I48_02009					5.8363350234519e-06	1.16205440744622e-08	1.26786514209033e-13	6.77e-01	0.000840885225161612	2.11580055731839e-06	0.00236471487763637	12	#ffff00	1.0	-0.869212674689375	-1.50284491165653	-4.22060799380624	-0.13280769401082504	-4.86163996737997	-0.89155779073972	-0.669068372266262
GENE9759X	ucsf_hc.01_1.G217B.00288		hypothetical protein		near LTR block	I7I48_01119					0.000279511900594302	0.0531482256425044	2.36006880500126e-05	8.39e-04	1.0	0.000347245521501702	0.0418455393322305	12	#ffff00	1.0	-4.8526205046572	-1.40083805418181	-6.73797865351134	-2.2032132337728445		-1.97631942422146	-1.92271027673414
GENE9760X	ucsf_hc.01_1.G217B.03548		hypothetical protein		near LTR block	I7I48_04712					1.27828555111045e-06	1.99168370999724e-08	3.93982282605288e-10	5.69e-03	1.0	1.7027657286699e-07	0.000279659880361177	12	#ffff00	1.0	-1.7633859683392	-3.0268769700719	-3.30203328575362	-1.310963221094335		-1.68574130314386	-1.65068000541275
GENE9761X	ucsf_hc.01_1.G217B.04209		hypothetical protein		in LTR block	I7I48_10594					0.00133886875709711	2.05241400726511e-06	5.58156905467358e-08	1.72e-04	0.00145349624849379	0.000289760585197618	0.0108762787763135	12	#ffff00	1.0	-1.09782894691044	-2.77141419806535	-3.12697173776227	-1.3552257402057004	-5.66515661546865	-1.32290316244421	-1.43690093518619
GENE9762X	ucsf_hc.01_1.G217B.08592		hypothetical protein			I7I48_10009					1.2799812535954e-05	1.2528311634284e-06	3.26938041091684e-08	4.69e-05	1.0	2.03911190680638e-06	0.0274998696139483	12	#ffff00	1.0	-1.84656441088187	-2.76177842578879	-3.11571067497663	-0.9231415892202542		-2.0786715046774	-1.33427450293628
GENE9763X	ucsf_hc.01_1.G217B.08428		hypothetical protein	HISTO_ZE.Contig158.eannot.1443.final_new	near LTR block	I7I48_02012	Ryp1_ChIP			Ryp4_ChIP	8.75733273533215e-07	4.20188889717745e-07	1.80194772271507e-08	1.20e-04	0.00015099775403582	5.93337163306756e-10	0.000730550563295138	12	#ffff00	1.0	-3.12042201221451	-4.67906277018554	-5.1252138714833	-1.7316710561333	-8.49904452787986	-4.01579788939309	-2.52580272631353
GENE9764X	ucsf_hc.01_1.G217B.11426		hypothetical protein		in LTR block	I7I48_03138					0.000347926788589239	2.24034444097886e-05	1.07604750249502e-07	4.01e-01	0.00235249128281745	4.53374819655293e-07	0.0210668435611872	12	#ffff00	1.0	-1.4939316391193	-2.30230523389157	-3.87108554298752	-0.26788904615046605	-5.55181731003575	-2.0958764469919	-1.24205165804257
GENE9765X	ucsf_hc.01_1.G217B.03249		hypothetical protein			I7I48_03439					2.03498098901255e-06	5.43035899889504e-07	6.90740501324227e-10	9.51e-05	0.0134193351131936	1.24147298648012e-08	0.000150770392443198	12	#ffff00	1.0	-1.70366743094902	-2.02034333766333	-3.46411645694025	-0.797477092887036	-4.81725078255598	-1.63716710697075	-1.41357442879848
GENE9766X	ucsf_hc.01_1.G217B.08967		hypothetical protein		near LTR block	I7I48_01723					0.0203952325248985	0.000770007665004621	2.35021228506369e-05	3.24e-01	0.00349017925881078	0.000667556572827361	0.0272688978744765	12	#ffff00	1.0	-1.08610379874779	-1.9750684923402	-2.57731515250117	-0.46127008293389693	-4.82159061888014	-1.4847900692298	-1.49584593531724
GENE9767X	ucsf_hc.01_1.G217B.10052		hypothetical protein		in LTR block	I7I48_10578					0.000113222150180859	0.000113938815088957	5.80731234427496e-07	6.57e-04	0.000164426581906876	3.54873528451657e-09	0.0217360263332613	12	#ffff00	1.0	-1.89361904454777	-1.95015502603232	-3.04375933555663	-0.9405918272736107	-5.45595612466445	-3.06917256427053	-1.38214043261827
GENE9768X	ucsf_hc.01_1.G217B.07230		hypothetical protein		near LTR block	I7I48_06749					0.00121519717091784	0.00140140751744852	0.000247306252080495	1.11e-04	1.45831572957712e-05	7.13033202533642e-07	0.0233729248373877	12	#ffff00	1.0	-0.803277073849467	-0.80018392472832	-0.845591085439039	-0.996383890997487	-4.43326915986191	-1.36616819640958	-0.646663424750867
GENE9769X	ucsf_hc.01_1.G217B.09281		hypothetical protein			I7I48_09266					0.00136599869758846	7.36155376808194e-05	4.1174466252522e-05	3.06e-02	7.42606968063287e-05	1.88715848807798e-08	0.0366260497218809	12	#ffff00	1.0	-0.958785952515634	-1.44558203032593	-1.24337866205504	-0.6349126422497485	-5.01964190177186	-1.92820430194101	-0.739905911879724
GENE9770X	ucsf_hc.01_1.G217B.05913		hypothetical protein			I7I48_07262					0.00171547012142973	0.000645195848108744	0.00135375580825511	1.50e-01	0.00194825632340181	0.00205873004820853	0.0186050614110435	12	#ffff00	1.0	-0.703326945451049	-0.807754122941766	-0.637462498783989	-0.26563202233611466	-3.38452120639176	-0.661571060433162	-0.66835196333705
GENE9771X	ucsf_hc.01_1.G217B.11883		hypothetical protein		near LTR block	I7I48_11541					2.2947465455729e-05	1.01371926266601e-06	2.45567366010273e-08	3.31e-01	0.0118959016244384	1.41609423283267e-05	0.00204444874709134	12	#ffff00	1.0	-1.78486717863198	-2.97474689014384	-3.34591333109442	-0.3429792399101454	-3.68257626665539	-1.43960380030666	-1.58307836771508
GENE9772X	ucsf_hc.01_1.G217B.07200		hypothetical protein		in LTR block	I7I48_06719					1.5365497984493e-05	1.2710783234167e-07	5.05404253604057e-09	7.43e-01	0.00469146953338499	2.4842878165339e-08	0.00437606999948434	12	#ffff00	1.0	-1.83734216854949	-3.56770905260051	-3.96878336054133	-0.15930454147885226	-4.69641142278686	-2.32605321213588	-1.50327777673476
GENE9773X	ucsf_hc.01_1.G217B.05593		hypothetical protein	HISTO_GY.Contig460.eannot.1748.final_new		I7I48_04992	Ryp1_ChIP	Ryp2_ChIP	Ryp3_ChIP		9.15533349691482e-09	7.7453338450467e-12	2.36434418562042e-17	7.97e-01	0.000301707963973808	2.04085161755753e-07	1.80141463033356e-06	12	#ffff00	1.0	-1.36830955570894	-1.9866443824679	-3.57552988495727	0.09015105855716898	-3.43744373448249	-0.956750308196167	-0.968779597687996
GENE9774X	ucsf_hc.01_1.G217B.04405		hypothetical protein	HISTO_GB.Contig114.Fgenesh_histo.22.final_new	near LTR block	I7I48_09872					3.41252663980512e-06	6.31596639467756e-07	2.3090391496689e-09	2.73e-03	0.00105395305482634	7.25258197170446e-05	0.00182731203241933	12	#ffff00	1.0	-1.28857817626644	-1.52919824075984	-1.98480448793824	0.5288695710262798	-1.57224409904728	-0.829229860770594	-0.79219525322167
GENE9775X	ucsf_hc.01_1.G217B.03748		hypothetical protein	HISTO_ER.Contig17.genewise.9.final_new		I7I48_09743	Ryp1_ChIP	Ryp2_ChIP	Ryp3_ChIP		2.31403592623621e-06	2.00542020251258e-09	7.4635400364378e-13	7.58e-01	0.0169698511569144	0.00101477975350308	7.95650423788281e-05	12	#ffff00	1.0	-1.22368661523332	-1.98421193423578	-2.97601568557174	-0.0830580030017004	-1.51824318006529	-0.615029615129856	-1.00120264181129
GENE9776X	ucsf_hc.01_1.G217B.06780		hypothetical protein		transposon	I7I48_02680					0.00273179969696501	0.00500892334352936	2.5049769799627e-07	3.22e-02	0.00846702936451228	0.00510431979795153	0.0313398956918821	12	#ffff00	1.0	-1.53611270318445	-1.42064190008054	-5.37795306266473	0.9514878877980096	-4.13094800204962	-1.13224332832986	-1.35344027636413
GENE9777X	ucsf_hc.01_1.G217B.05189		hypothetical protein		in LTR block	I7I48_05328					5.8363350234519e-06	1.95933665499252e-06	2.60116072722114e-09	6.52e-04	0.000792203712354508	9.0003529321828e-12	0.00471389013065263	12	#ffff00	1.0	-1.73018229061054	-2.06495719485832	-3.51243630538827	1.4517485132835788	-5.03149008523459	-3.20457893641615	-1.22444099894505
GENE9778X	ucsf_hc.01_1.G217B.03851		hypothetical protein	HISTO_FE.Contig19.Fgenesh_histo.209.final_new		I7I48_08813					1.27250689669879e-07	8.46914225155201e-08	1.05223710375121e-08	1.10e-01	0.00436260127823664	1.31918719521763e-10	4.62670233093077e-05	12	#ffff00	1.0	-0.719546258604237	-0.732001451127173	-0.712866481527395	0.22595465779523696	-1.30930499361532	-1.02276781336434	-0.597821646168486
GENE9779X	ucsf_hc.01_1.G217B.08806		hypothetical protein			I7I48_01887					2.47505746904712e-05	1.96443523244715e-05	6.80774337779783e-08	5.14e-02	0.00035898967791524	6.20538147750488e-07	0.0018039102784752	12	#ffff00	1.0	-0.845484644949126	-0.872163373699084	-1.18008477845774	0.3288476375437756	-3.18204662332074	-1.02688918176462	-0.742587084912563
GENE9780X	ucsf_hc.01_1.G217B.01422		hypothetical protein		in LTR block	I7I48_10269					6.23436822629952e-05	1.7458153707906e-05	0.000358513147820267	3.05e-10	0.000207837210659836	3.70348406938826e-08	0.0366260497218809	12	#ffff00	1.0	-1.03560882785729	-1.21463910111548	-0.745685578234084	0.9478384900508758	-4.47377795524205	-1.55680429303101	-0.601842041709597
GENE9781X	ucsf_hc.01_1.G217B.08809		N-alkane-inducible cytochrome P450	HISTO_ZL.Contig1131.Fgenesh_histo.134.final_new		I7I48_01885					8.05936846804017e-09	2.27984156450699e-10	5.94555889452698e-08	9.99e-04	4.76488140429403e-05	8.41352353134347e-08	7.98758183754559e-06	12	#ffff00	1.0	-1.47067341748041	-1.7963232443615	-1.05501507488719	0.4332815489439885	-3.21125450934946	-1.10636334658156	-0.954089313612365
GENE9782X	ucsf_hc.01_1.G217B.08046		hypothetical protein	HISTO_LN.Contig75.Fgenesh_Aspergillus.25.final_new	transposon	I7I48_00024					5.40434501027451e-05	1.29033148882048e-06	7.80277799065587e-09	4.23e-07	1.0	0.0157458221179444	0.00393414455159345	12	#ffff00	1.0	-1.30577272500114	-2.13821812511393	-2.84568684880265	-2.7506378401271383		-0.684866676857557	-1.33041635404101
GENE9783X	ucsf_hc.01_1.G217B.08731		hypothetical protein	HISTO_ZL.Contig1131-snap.93.final_new		I7I48_01961					4.19840574540748e-07	5.91080790261613e-09	3.81451640823151e-12	4.02e-08	0.000141957844209206	0.000431827825184579	3.28017737448732e-06	12	#ffff00	1.0	-2.38921051408371	-3.11820943685637	-5.00710520599402	-3.267887905837136	-3.5655705453218	-1.25284948453642	-2.25934014339394
GENE9784X	ucsf_hc.01_1.G217B.09893		hypothetical protein		transposon	I7I48_11190					0.0234007049999418	0.000728923424483738	8.04177006585536e-05	6.87e-09	1.0	0.00120640367487557	0.0199633600885249	12	#ffff00	1.0	-1.99319837874113	-4.60332234850214	-6.11899919183948	-3.113611864528449		-2.20928760660333	-3.3973318859611
GENE9785X	ucsf_hc.01_1.G217B.05774		hypothetical protein	HISTO_GY.Contig471.eannot.1357.final_new		I7I48_05236					8.04467759388003e-06	1.20973268556638e-07	1.01446970501474e-09	6.22e-05	0.00829332451389861	1.62642022451359e-05	0.000370037609565858	12	#ffff00	1.0	-2.14553232651282	-3.5492353579929	-5.45707362665085	-2.4760439672000514	-2.14197279697908	-1.78507707060677	-2.09528678886355
GENE9786X	ucsf_hc.01_1.G217B.07195		hypothetical protein		transposon	I7I48_02451					0.00239672906635832	0.000570146918758799	1.13204570712217e-05	1.38e-05	1.0	0.00192333275471727	0.0194709261862535	12	#ffff00	1.0	-2.36102251365956	-3.30966838498974	-5.47649136105513	-2.55447884986327		-1.81286510922332	-2.51293567721904
GENE9787X	ucsf_hc.01_1.G217B.05588		no significant blast hit	HISTO_GY.Contig460.eannot.1746.final_new		I7I48_04997					1.08105317972627e-08	7.35129572250945e-09	1.81244503538722e-10	4.42e-10	0.00294559714632356	4.2780920538326e-06	1.63340803655919e-05	12	#ffff00	1.0	-3.98785195156029	-4.98681168465582	-5.94679939897549	-2.7882989658993393	-2.65403627764017	-1.74809198764908	-2.74977832500319
GENE9788X	ucsf_hc.01_1.G217B.08655		hypothetical protein			I7I48_09941					2.23831304416257e-05	2.91242707830038e-05	1.00429537002372e-07	1.77e-02	1.0	0.000216218549635273	0.0039818592448847	12	#ffff00	1.0	-1.48253105342387	-1.50832061994191	-2.1380292258766	-0.744113070899897		-0.981013735916151	-1.11459772818892
GENE9789X	ucsf_hc.01_1.G217B.04822		hypothetical protein		near LTR block	I7I48_10635					7.28036138006732e-05	1.07112010044462e-05	1.71779258818884e-08	2.79e-09	0.308717105778749	8.28115847288956e-09	0.00111100396912598	12	#ffff00	1.0	-1.0626170109712	-1.34018958494785	-2.00414376549476	-1.7329975940753342	-0.496148766598826	-1.65229156065427	-1.06764316046016
GENE9790X	ucsf_hc.01_1.G217B.11028		hypothetical protein		near LTR block	I7I48_02738					2.76733191336413e-07	9.86144044692303e-09	8.01625186272524e-11	2.57e-08	0.229848457587379	1.13357682726187e-09	0.00102817911776978	12	#ffff00	1.0	-1.28377839394249	-1.74611526645919	-2.03919844761527	-1.2258039253586588	-0.833705376475882	-1.61023387156644	-0.864009532242085
GENE9791X	ucsf_hc.01_1.G217B.10366		hypothetical protein	HISTO_ZT.Contig1128f.eannot.1115.final_new		I7I48_05878	Ryp1_ChIP	Ryp2_ChIP	Ryp3_ChIP		6.14380826730714e-07	1.31808167453446e-09	1.04512141995875e-12	5.22e-09	0.0126462919052032	6.11517197748582e-09	1.27096796873591e-05	12	#ffff00	1.0	-0.895227588817631	-1.25192741116852	-1.69621496954037	-0.7808765246892638	-1.10383027544257	-1.08757667443693	-0.725793355206001
GENE9792X	ucsf_hc.01_1.G217B.05883		trehalose transporter	HISTO_HS.Contig68.eannot.1937.final_new		I7I48_07293	Ryp1_ChIP	Ryp2_ChIP	Ryp3_ChIP		1.17011724991699e-06	4.14254939864922e-08	1.27299542338666e-10	1.62e-10	0.00142888194684075	1.02341775227141e-09	3.14135317024398e-05	12	#ffff00	1.0	-1.01112598541669	-1.22103278690224	-1.56029619465277	-1.0710136527530136	-1.46009061944933	-1.49993013135638	-0.855599158139243
GENE9793X	ucsf_hc.01_1.G217B.02988		hypothetical protein	HISTO_DU.Contig190.Fgenesh_histo.55.final_new		I7I48_11970					0.000275225811749908	6.75265449585867e-06	1.4850268023135e-07	5.83e-02	0.0303276583629704	2.15522456104658e-07	0.00473193620570682	12	#ffff00	1.0	-0.66902370448511	-0.971205843661912	-1.12039277194845	-0.3814762954413327	-0.909932298140851	-1.10945851039954	-0.654694730041931
GENE9794X	ucsf_hc.01_1.G217B.02795		hypothetical protein		transposon	I7I48_07764					0.000378267997260533	0.00321779616395089	1.44284624817461e-05	7.72e-08	0.000556067447421395	7.37809577610522e-07	0.0390641715092851	12	#ffff00	1.0	-3.63622414112011	-2.47250657920869	-4.77105493059837	-2.7512057905424845	-6.60398646164262	-3.77821867434824	-2.37015777689682
GENE9795X	ucsf_hc.01_1.G217B.01369		hypothetical protein		in LTR block	I7I48_11312					1.78460929600647e-06	5.8858818012671e-06	5.42003683470631e-08	1.03e-14	0.00272860255407545	2.78842092664229e-09	0.000979877717415172	12	#ffff00	1.0	-3.88880546875261	-3.38785824078237	-5.03324195855698	-4.1860759308908495	-6.24735715889534	-3.33930233243155	-2.66697842727396
GENE9796X	ucsf_hc.01_1.G217B.11054		hypothetical protein		transposon	I7I48_02764					1.69679589374784e-05	1.47152149633242e-05	1.40424408504293e-07	9.71e-12	0.00165399994674404	2.09655140408423e-10	0.00520388699464329	12	#ffff00	1.0	-2.62153038324658	-2.90736164323068	-4.34166404444992	-3.3545701630738325	-5.81291312303026	-3.85607348933191	-2.04657012646347
GENE9797X	ucsf_hc.01_1.G217B.04234		hypothetical protein	HISTO_FX.Contig167.eannot.1297.final_new	near LTR block	I7I48_12325					0.000638884672669997	0.000298788208800111	0.000271971191951104	3.69e-02	0.00436988610068139	1.90129709563809e-06	0.0113231113257762	12	#ffff00	1.0	-3.20324368727914	-3.91468785700117	-3.03120800205793	-0.7407970837197067	-4.60842187248416	-3.48849234920574	-3.41962897086754
GENE9798X	ucsf_hc.01_1.G217B.11494		hypothetical protein		near LTR block	I7I48_04822					0.000127164036270568	0.000295744654151803	6.36627107721344e-05	2.75e-02	0.00923362450332096	0.000554970293593991	0.0101031364636501	12	#ffff00	1.0	-0.79336804075568	-0.734548724731068	-0.73845523454549	-0.26467799474707415	-1.43872671374604	-0.684610669017134	-0.666910744045511
GENE9799X	ucsf_hc.01_1.G217B.08893	CATP	catalase isozyme P	HISTO_ZL.Contig1131.eannot.1954.final_new		I7I48_01800	Ryp1_ChIP	Ryp2_ChIP	Ryp3_ChIP		4.56761440031273e-08	4.21675000155419e-09	0.000100890647605781	4.12e-02	0.00472236202117322	2.76756726508638e-10	0.000463308957252661	12	#ffff00	1.0	-1.40207535156565	-1.53357999962976	-0.691012769402863	-0.5737493896072723	-1.41023047938074	-1.87772249493269	-0.692779607429714
GENE9800X	ucsf_hc.01_1.G217B.00732	MEA1	MeaB protein	HISTO_BI.Contig285.Fgenesh_histo.35.final_new	near LTR block	I7I48_12127	Ryp1_ChIP				0.000441509749612058	3.20436185387711e-06	0.00263396803354242	1.60e-04	8.0135551339567e-05	3.55024558826681e-08	0.00768892382965771	12	#ffff00	1.0	-0.934082775620719	-1.40058918549727	-0.683432125259805	-0.8876376177625545	-2.63261432173607	-1.87394976481729	-0.705755089568595
GENE9801X	ucsf_hc.01_1.G217B.06513		hypothetical protein			I7I48_05480					7.04462785014035e-06	1.15761643717765e-06	5.46376148914757e-05	2.53e-05	0.00775759151260836	0.000190136885736644	0.000758993671580009	12	#ffff00	1.0	-2.37804928348345	-3.37648668103434	-1.48876934959931	-1.4514862663969172	-3.34712388791514	-1.10735689068042	-1.70338413980297
GENE9802X	ucsf_hc.01_1.G217B.06514	SID3	acetylase	HISTO_JG.Contig206.eannot.1510.final_new		I7I48_05479	Ryp1_ChIP		Ryp3_ChIP		5.57653425360174e-05	4.1342020514326e-07	0.000235482314186858	2.47e-04	0.051083101439236	0.000155803980585025	0.00716248685806511	12	#ffff00	1.0	-1.41640497278397	-2.29532416666088	-1.06461096994331	-1.1519456233726304	-1.99554353559084	-1.17707292434212	-0.893571535423741
GENE9803X	ucsf_hc.01_1.G217B.06515	SID4	long-chain-fatty-acid-CoA ligase	HISTO_JG.Contig206.fgenesh_plus.57.final_new		I7I48_05478					8.8526067197959e-06	3.45979499486663e-07	0.00104619789870332	7.90e-04	0.0263004408335488	1.94310428884963e-07	0.000501022640255449	12	#ffff00	1.0	-2.19329613281571	-3.58871017380117	-1.05774339360703	-1.2679001752323182	-2.49649843331507	-1.99567944208422	-1.69403562133334
GENE9804X	ucsf_hc.01_1.G217B.08634	YPS21	yeast-phase specific protein	HISTO_ZL.Contig1131.eannot.1938.final_new		I7I48_09963	Ryp1_ChIP	Ryp2_ChIP	Ryp3_ChIP		1.45842340011637e-07	2.78354135889786e-10	1.49262721268755e-13	2.07e-14	0.232284447590889	2.393180846788e-09	1.67374811641169e-05	12	#ffff00	1.0	-1.87848566953859	-2.60539360716441	-3.59654059187898	-4.804148396733972	-1.09955789910635	-2.30876445478282	-1.30503339195308
GENE9805X	ucsf_hc.01_1.G217B.01481		hypothetical protein			I7I48_08686					0.00040777834016547	4.11186392946139e-06	6.62865783380296e-06	4.45e-15	0.0430135004966161	3.41522974291538e-08	0.0156413675651434	12	#ffff00	1.0	-0.825280241341131	-1.35761351739098	-1.07627681078301	-3.1884261817664243	-1.27085616892249	-1.54478115333296	-0.700864031747372
GENE9806X	ucsf_hc.01_1.G217B.05663	NIT51	F1F0-ATP synthase regulatory factor Stf2, nitrosative stress-induced transcript	HISTO_GY.Contig460.eannot.1724.final_new		I7I48_04921		Ryp2_ChIP	Ryp3_ChIP		9.93899844351728e-12	4.7476969401401e-13	4.74130374479298e-09	1.26e-07	0.473732073214056	4.44935646269593e-11	4.99787966034409e-09	12	#ffff00	1.0	-2.87474010637006	-3.89567704594945	-1.5525598143859	-2.4619321241918604	-0.193160359322992	-2.41415915903029	-2.1115098864071
GENE9807X	ucsf_hc.01_1.G217B.02401		hypothetical protein	HISTO_DM.Contig93.Fgenesh_Aspergillus.30.final_new	transposon	I7I48_07453					3.00241197892299e-06	2.28640756489807e-07	2.29687725695549e-12	2.02e-23	2.46145918303274e-05	2.1995537044013e-08	1.57252746045973e-05	12	#ffff00	1.0	-1.06544895170361	-1.26933358168114	-2.6085392657023	-4.025379394953035	-8.62631253944793	-1.38161173190061	-1.1195706691763
GENE9808X	ucsf_hc.01_1.G217B.03153		hypothetical protein	HISTO_DU.Contig204.eannot.1088.final_new	transposon	I7I48_11938					3.23093809756236e-08	5.17588197645658e-09	1.04499438705661e-12	7.16e-24	0.00011741896068006	1.43514857068544e-10	6.94237395122627e-06	12	#ffff00	1.0	-1.56971798487978	-1.88666012924651	-3.4945440756995	-4.572493300063529	-6.61871811561789	-1.69452773392695	-1.40501527246965
GENE9809X	ucsf_hc.01_1.G217B.09874	ENG1	endo-1,3-beta-glucanase Engl1	HISTO_ZL.Contig1161e.eannot.1224.final_new	near LTR block	I7I48_11171					3.96073801371207e-06	6.43514196326839e-08	2.142657463049e-11	5.76e-15	8.61420626337787e-05	1.08019585704343e-06	3.25307782514432e-05	12	#ffff00	1.0	-0.815833612731817	-1.00478098244755	-1.49353755601897	-2.077736266781827	-3.53859736310793	-0.809859838054908	-0.722488403173781
GENE9810X	ucsf_hc.01_1.G217B.10876		PCI superfamily domain-containing protein	HISTO_ZT.Contig181.Fgenesh_Aspergillus.184.final_new	near LTR block	I7I48_06501	Ryp1_ChIP	Ryp2_ChIP	Ryp3_ChIP	Ryp4_ChIP	0.000518897490863496	1.07734969747591e-07	4.10982402141108e-12	4.00e-13	3.04920111499078e-05	2.21370478182744e-05	0.00248876703968874	12	#ffff00	1.0	-0.785757500570252	-1.42567660707314	-2.40364210916995	-2.8351266883664548	-4.96619462190978	-0.950674873431252	-0.667051246371178
GENE9811X	ucsf_hc.01_1.G217B.08530	CBP1	calcium-binding protein	HISTO_ZL.Contig1117.eannot.1110.final_new	near LTR block	I7I48_08212	Ryp1_ChIP	Ryp2_ChIP	Ryp3_ChIP	Ryp4_ChIP	0.000500315991191987	1.030750219975e-06	7.38231528359182e-17	3.74e-14	5.48033788716681e-06	1.52073448825399e-05	0.0198037564318359	12	#ffff00	1.0	-0.918233757951821	-1.4439833738057	-5.22691495810847	-4.975965353113637	-6.80360133112557	-1.15006848423437	-0.59602859968235
GENE9812X	ucsf_hc.01_1.G217B.09998	CTS1	chitinase	HISTO_ZL.Contig658.eannot.1234.final_new		I7I48_01416					1.83530790380459e-06	1.60084805356599e-08	1.01471932834274e-11	1.79e-16	5.01420010287499e-05	1.75442019194702e-06	2.67428043762114e-05	12	#ffff00	1.0	-0.746721556989719	-0.954444423181938	-1.3566534371507	-3.0427754771133815	-2.58864508619641	-0.663682124710533	-0.637245566783106
GENE9813X	ucsf_hc.01_1.G217B.04301		hypothetical protein			I7I48_12258					0.000518511171111378	4.18582361347555e-05	1.56144108545177e-08	6.59e-15	1.0	2.368045384835e-06	0.00429707767715082	12	#ffff00	1.0	-0.684930663737967	-0.921613856509936	-1.5275694956171	-4.010544357280535		-1.06729321905901	-0.791590461907455
GENE9814X	ucsf_hc.01_1.G217B.00592		hypothetical protein	HISTO_AZ.Contig47.eannot.1664.final_new		I7I48_00279					9.0074091241924e-05	6.62702675927001e-08	7.27426145872271e-08	1.76e-24	0.00016174199259891	1.10101737044498e-07	0.000445401813516033	12	#ffff00	1.0	-0.75694821528305	-1.31326386825225	-1.13073374940015	-3.81817735600118	-3.92165896412407	-1.16413862647071	-0.73413897196345
GENE9815X	ucsf_hc.01_1.G217B.08529		hypothetical protein		near LTR block	I7I48_08211					2.40304156151816e-05	1.0929225880213e-06	1.17911408301596e-09	9.38e-15	0.000103864985785926	5.47856660381236e-09	0.00350688992588071	12	#ffff00	1.0	-1.59055319657563	-2.28909337918803	-3.88659860693004	-3.895073367162522	-5.66672275483853	-2.72669204622996	-1.32629996606699
GENE9816X	ucsf_hc.01_1.G217B.11435		hypothetical protein	HISTO_ZW.Contig245.Fgenesh_histo.30.final_new	transposon	I7I48_04882					2.47979289389606e-06	1.23676070248395e-06	2.43801971318681e-08	8.54e-19	0.000577042508000934	1.63900979559823e-11	0.00152167874035672	12	#ffff00	1.0	-2.55167823950203	-3.09917446740397	-4.35740221307929	-5.038168916480106	-7.58264344838702	-3.51948284924611	-1.73698278020754
GENE9817X	ucsf_hc.01_1.G217B.08637		hypothetical protein			I7I48_09960					0.012707210504386	0.00168039000093416	2.74825475334587e-05	3.07e-08	0.0206396575988143	3.49681518472019e-06	0.0340874046181199	12	#ffff00	1.0	-0.715434428136489	-1.01232977553431	-1.37982370472976	-1.7069047423655503	-2.24400916942753	-1.42299606566979	-0.799330551635563
GENE9818X	ucsf_hc.01_1.G217B.06783		hypothetical protein	HISTO_KF.Contig470.eannot.1024.final_new	transposon	I7I48_02683					0.000401023970115194	1.96021409396267e-05	3.0137791301075e-08	5.72e-18	0.000708209405906535	7.87390483977448e-09	0.00211761863374576	12	#ffff00	1.0	-1.34629846817291	-1.95320383189204	-3.15753916621791	-4.158620146083832	-6.60313562831299	-3.01669047075012	-1.39980509831231
GENE9819X	ucsf_hc.01_1.G217B.08635		hypothetical protein			I7I48_09962					0.000452196942703204	0.000103729152049383	1.40744104344867e-05	1.93e-17	0.00672280275589261	1.54087227178512e-06	0.0325712343556982	12	#ffff00	1.0	-1.45758696163105	-1.9286262236228	-1.90020304665595	-3.7461823049597807	-5.10822687772872	-2.01009921299604	-1.18774675858998
GENE9820X	ucsf_hc.01_1.G217B.11884		repeat set, removed, yeast-enriched transcript	HISTO_ZZ.Contig127a-snap.109.final_new	near LTR block	I7I48_11542					6.54537204053464e-06	5.79460807774724e-08	4.56549227838302e-10	3.42e-10	1.54049916346739e-05	7.98041235642864e-09	0.000478569690240849	12	#ffff00	1.0	-1.53584618741855	-2.02317989998591	-2.45725361803509	-2.811314272829504	-5.26018544804929	-2.31931693557345	-1.0556369326247
GENE9821X	ucsf_hc.01_1.G217B.05772		hypothetical protein			I7I48_05238					0.00012734926643848	4.11186392946139e-06	1.24885823838637e-06	4.06e-12	1.0	4.27395696182682e-07	0.0121426564111668	12	#ffff00	1.0	-0.844696557448245	-1.21050677311831	-1.11369149623595	-1.6754974808782275		-1.21519027304272	-0.667151476616343
GENE9822X	ucsf_hc.01_1.G217B.04820	LDF1	required for macrophage lysis	HISTO_GL.Contig296.eannot.1366.final_new	near LTR block	I7I48_10633	Ryp1_ChIP				0.000144325486217484	3.2722060627275e-05	1.1129956942419e-06	1.03e-18	0.000446399886098866	1.61224473985992e-10	0.0246293253073363	12	#ffff00	1.0	-2.05489607639064	-2.73624770288155	-3.26794620135366	-5.014420547556371	-10.2801808250222	-4.87341624131224	-1.45068488001103
GENE9823X	ucsf_hc.01_1.G217B.11167		hypothetical protein			I7I48_02877					0.000116725177037134	1.99199633859019e-06	0.0014324643799567	1.26e-03	0.00540640814027132	7.16240681982896e-06	0.00337875687514131	12	#ffff00	1.0	-1.11545879078879	-1.74104699321036	-0.727641307000648	-1.6233280406568367	-3.35870666656604	-1.33054202793893	-1.16540405678572
GENE9824X	ucsf_hc.01_1.G217B.06512		hypothetical protein			I7I48_05481					0.000133057818962387	2.4960504963722e-06	3.35422400792365e-05	6.55e-08	0.0406858272829745	0.00454517469753142	0.00926809676369377	12	#ffff00	1.0	-1.29829100601728	-2.02104249332375	-1.28874417434468	-2.4526325661078867	-4.38302324271156	-0.695638738823967	-0.90512238112264
GENE9825X	ucsf_hc.01_1.G217B.08328		hypothetical protein	HISTO_ZE.Contig158.Fgenesh_histo.31.final_new	near LTR block	I7I48_02113					8.27907678204124e-05	9.48889107099006e-05	6.68097274486216e-06	2.91e-13	0.000206482679251437	1.00661340004029e-06	0.0319660540206189	12	#ffff00	1.0	-3.06133352671056	-3.8420070537139	-3.93681016088376	-5.203898350400728	-4.94885187416698	-2.95281563298093	-1.81799805769515
GENE9826X	ucsf_hc.01_1.G217B.05450		hypothetical protein			I7I48_05136					5.65148617071258e-05	2.63316058047374e-07	6.17442061745832e-08	2.59e-07	1.0	5.50400112567544e-06	0.0190356050850198	12	#ffff00	1.0	-0.905457576669987	-1.57290837644847	-1.40384899344602	-1.7068742029005015		-1.03975382560728	-0.629349616179091
GENE9827X	ucsf_hc.01_1.G217B.09119		peptidase family M13 protein	HISTO_ZL.Contig1158.Fgenesh_histo.83.final_new	near LTR block	I7I48_01571	Ryp1_ChIP	Ryp2_ChIP	Ryp3_ChIP	Ryp4_ChIP	6.98185642974278e-08	2.63730814568152e-10	4.35698569157523e-10	4.93e-14	0.000227202708270465	3.74446528406161e-08	3.34820116290878e-06	12	#ffff00	1.0	-1.3364149326931	-1.81700645585399	-1.53258458876008	-1.7332597242318528	-2.27194816718373	-1.23132129485284	-1.05470409688262
GENE9828X	ucsf_hc.01_1.G217B.10093		hypothetical protein	HISTO_ZT.Contig1089.Fgenesh_Aspergillus.127.final_new	transposon	I7I48_06338					5.1358848270798e-05	1.0427923732508e-08	3.05120213676134e-08	1.80e-16	0.000270122481361274	1.31997694952385e-07	0.000437017362103591	12	#ffff00	1.0	-0.894971205493953	-1.63645699861279	-1.32645771495439	-2.4399772061964633	-2.54895309794329	-1.27377988494196	-0.78051364617005
GENE9829X	ucsf_hc.01_1.G217B.07884	DIP5	dicarboxylic amino acid permease	HISTO_LG.Contig392.Fgenesh_histo.47.final_new		I7I48_03652	Ryp1_ChIP		Ryp3_ChIP		4.94668949667544e-06	1.37652795803446e-06	9.41021917541719e-06	3.43e-06	0.000759480225027195	1.59879889136198e-05	4.44713760214862e-05	12	#ffff00	1.0	-0.895336197794992	-0.918760587934318	-0.743697047558673	-1.669513987190123	-1.74240860323753	-0.743078539688443	-0.796952483154127
GENE9830X	ucsf_hc.01_1.G217B.05498		hypothetical protein			I7I48_05088					0.00757587942367607	0.00110341507647052	0.00093165064479716	9.37e-08	0.404827475156587	4.62519021415307e-06	0.0382919525154839	12	#ffff00	1.0	-0.610988142027698	-0.831810240853771	-0.716895447462375	-1.744809167275164	0.819237229951501	-1.21224254306988	-0.652601599487529
GENE9831X	ucsf_hc.01_1.G217B.01439	PCL1	cyclin (Pcl1)	HISTO_DA.Contig93-snap.4.final_new	near LTR block	I7I48_08728					3.11500088950974e-06	2.24886707717571e-08	2.05879164099638e-05	1.81e-13	0.183835309200043	5.96719594081199e-06	0.00035513896882526	12	#ffff00	1.0	-0.976743417460042	-1.42677016777798	-0.722828241895888	-1.6855489578370542	0.459526587134536	-0.841594190195223	-0.720191558791126
GENE9832X	ucsf_hc.01_1.G217B.02193		hypothetical protein	HISTO_DM.Contig93.eannot.1653.final_new	near LTR block	I7I48_07665					0.00184426847497197	3.03854501813563e-05	0.0019500152144069	2.61e-12	0.000297321135786774	1.88657002741697e-09	0.0376114182092572	12	#ffff00	1.0	-1.20636707638958	-2.24021637662368	-1.03358528637672	-2.1935518594008347	2.96002019880611	-2.9490991176903	-1.09087998154291
```
